## Supplementary material for "Cell type diversity in a developing octopus brain": Supplementary Data 1.gtf (part 263 of 491)

```
NC_043007.1	Gnomon	exon	58714066	58716863	.	+	.	gene_id "LOC115217013"; db_xref "GeneID:115217013"; gbkey "mRNA"; gene "LOC115217013"; ID ""; gene_name "LOC115217013"; transcript_id "XM_036507516.1"; product "putative uncharacterized protein DDB_G0277255"; exon_number "12"; model_evidence "Supporting evidence includes similarity to: 2 Proteins, and 100% coverage of the annotated genomic feature by RNAseq alignments, including 26 samples with support for all annotated introns";
NC_043007.1	Gnomon	start_codon	58681862	58681864	.	+	0	gene_id "LOC115217013"; db_xref "GeneID:115217013"; gbkey "CDS"; gene "LOC115217013"; ID ""; gene_name "LOC115217013"; transcript_id "XM_036507516.1"; product "putative uncharacterized protein DDB_G0277255"; protein_id "XP_036363409.1"; exon_number "1";
NC_043007.1	Gnomon	stop_codon	58715992	58715994	.	+	0	gene_id "LOC115217013"; db_xref "GeneID:115217013"; gbkey "CDS"; gene "LOC115217013"; ID ""; gene_name "LOC115217013"; transcript_id "XM_036507516.1"; product "putative uncharacterized protein DDB_G0277255"; protein_id "XP_036363409.1"; exon_number "12";
NC_043007.1	Gnomon	gene	24069334	24155369	.	+	.	gene_id "LOC115217014"; db_xref "GeneID:115217014"; gbkey "Gene"; gene "LOC115217014"; gene_biotype "protein_coding"; ID ""; gene_name "LOC115217014";
NC_043007.1	PBRI~FLAMseq	transcript	24069900	24155369	.	+	.	gene_id "LOC115217014"; ID ""; gene_name "LOC115217014"; transcript_id "FLAMseq_ext~G35968.20"; uniq_trans_id "G35968.20"; three_prime_ext "1";
NC_043007.1	PBRI~FLAMseq	exon	24069900	24070155	.	+	.	gene_id "LOC115217014"; ID ""; gene_name "LOC115217014"; transcript_id "FLAMseq_ext~G35968.20"; exon_number "1"; uniq_trans_id "G35968.20";
NC_043007.1	PBRI~FLAMseq	exon	24101608	24101710	.	+	.	gene_id "LOC115217014"; ID ""; gene_name "LOC115217014"; transcript_id "FLAMseq_ext~G35968.20"; exon_number "2"; uniq_trans_id "G35968.20";
NC_043007.1	PBRI~FLAMseq	exon	24103386	24103499	.	+	.	gene_id "LOC115217014"; ID ""; gene_name "LOC115217014"; transcript_id "FLAMseq_ext~G35968.20"; exon_number "3"; uniq_trans_id "G35968.20";
NC_043007.1	PBRI~FLAMseq	exon	24108825	24108882	.	+	.	gene_id "LOC115217014"; ID ""; gene_name "LOC115217014"; transcript_id "FLAMseq_ext~G35968.20"; exon_number "4"; uniq_trans_id "G35968.20";
NC_043007.1	PBRI~FLAMseq	exon	24111309	24111354	.	+	.	gene_id "LOC115217014"; ID ""; gene_name "LOC115217014"; transcript_id "FLAMseq_ext~G35968.20"; exon_number "5"; uniq_trans_id "G35968.20";
NC_043007.1	PBRI~FLAMseq	exon	24115793	24115874	.	+	.	gene_id "LOC115217014"; ID ""; gene_name "LOC115217014"; transcript_id "FLAMseq_ext~G35968.20"; exon_number "6"; uniq_trans_id "G35968.20";
NC_043007.1	PBRI~FLAMseq	exon	24143450	24143616	.	+	.	gene_id "LOC115217014"; ID ""; gene_name "LOC115217014"; transcript_id "FLAMseq_ext~G35968.20"; exon_number "7"; uniq_trans_id "G35968.20";
NC_043007.1	PBRI~FLAMseq	exon	24148182	24148336	.	+	.	gene_id "LOC115217014"; ID ""; gene_name "LOC115217014"; transcript_id "FLAMseq_ext~G35968.20"; exon_number "8"; uniq_trans_id "G35968.20";
NC_043007.1	PBRI~FLAMseq	exon	24150142	24150266	.	+	.	gene_id "LOC115217014"; ID ""; gene_name "LOC115217014"; transcript_id "FLAMseq_ext~G35968.20"; exon_number "9"; uniq_trans_id "G35968.20";
NC_043007.1	PBRI~FLAMseq	exon	24151769	24151866	.	+	.	gene_id "LOC115217014"; ID ""; gene_name "LOC115217014"; transcript_id "FLAMseq_ext~G35968.20"; exon_number "10"; uniq_trans_id "G35968.20";
NC_043007.1	PBRI~FLAMseq	exon	24153110	24153259	.	+	.	gene_id "LOC115217014"; ID ""; gene_name "LOC115217014"; transcript_id "FLAMseq_ext~G35968.20"; exon_number "11"; uniq_trans_id "G35968.20";
NC_043007.1	PBRI~FLAMseq	exon	24154706	24155368	.	+	.	gene_id "LOC115217014"; ID ""; gene_name "LOC115217014"; transcript_id "FLAMseq_ext~G35968.20"; exon_number "12"; uniq_trans_id "G35968.20";
NC_043007.1	PBRI~FLAMseq	exon	24154706	24155369	.	+	.	gene_id "LOC115217014"; ID ""; gene_name "LOC115217014"; transcript_id "FLAMseq_ext~G35968.20"; exon_number "12"; uniq_trans_id "G35968.20"; three_prime_ext "1";
NC_043007.1	PBRI	transcript	24069895	24155336	.	+	.	gene_id "LOC115217014"; ID ""; gene_name "LOC115217014"; transcript_id "G35968.13"; uniq_trans_id "G35968.13";
NC_043007.1	PBRI	exon	24069895	24070155	.	+	.	gene_id "LOC115217014"; ID ""; gene_name "LOC115217014"; transcript_id "G35968.13"; exon_number "1"; uniq_trans_id "G35968.13";
NC_043007.1	PBRI	exon	24101608	24101710	.	+	.	gene_id "LOC115217014"; ID ""; gene_name "LOC115217014"; transcript_id "G35968.13"; exon_number "2"; uniq_trans_id "G35968.13";
NC_043007.1	PBRI	exon	24103386	24103499	.	+	.	gene_id "LOC115217014"; ID ""; gene_name "LOC115217014"; transcript_id "G35968.13"; exon_number "3"; uniq_trans_id "G35968.13";
NC_043007.1	PBRI	exon	24108825	24108882	.	+	.	gene_id "LOC115217014"; ID ""; gene_name "LOC115217014"; transcript_id "G35968.13"; exon_number "4"; uniq_trans_id "G35968.13";
NC_043007.1	PBRI	exon	24111309	24111354	.	+	.	gene_id "LOC115217014"; ID ""; gene_name "LOC115217014"; transcript_id "G35968.13"; exon_number "5"; uniq_trans_id "G35968.13";
NC_043007.1	PBRI	exon	24115793	24115874	.	+	.	gene_id "LOC115217014"; ID ""; gene_name "LOC115217014"; transcript_id "G35968.13"; exon_number "6"; uniq_trans_id "G35968.13";
NC_043007.1	PBRI	exon	24143473	24143616	.	+	.	gene_id "LOC115217014"; ID ""; gene_name "LOC115217014"; transcript_id "G35968.13"; exon_number "7"; uniq_trans_id "G35968.13";
NC_043007.1	PBRI	exon	24148182	24148336	.	+	.	gene_id "LOC115217014"; ID ""; gene_name "LOC115217014"; transcript_id "G35968.13"; exon_number "8"; uniq_trans_id "G35968.13";
NC_043007.1	PBRI	exon	24150142	24150266	.	+	.	gene_id "LOC115217014"; ID ""; gene_name "LOC115217014"; transcript_id "G35968.13"; exon_number "9"; uniq_trans_id "G35968.13";
NC_043007.1	PBRI	exon	24151769	24151866	.	+	.	gene_id "LOC115217014"; ID ""; gene_name "LOC115217014"; transcript_id "G35968.13"; exon_number "10"; uniq_trans_id "G35968.13";
NC_043007.1	PBRI	exon	24153110	24153259	.	+	.	gene_id "LOC115217014"; ID ""; gene_name "LOC115217014"; transcript_id "G35968.13"; exon_number "11"; uniq_trans_id "G35968.13";
NC_043007.1	PBRI	exon	24154706	24155336	.	+	.	gene_id "LOC115217014"; ID ""; gene_name "LOC115217014"; transcript_id "G35968.13"; exon_number "12"; uniq_trans_id "G35968.13";
NC_043007.1	PBRI	transcript	24069900	24155336	.	+	.	gene_id "LOC115217014"; ID ""; gene_name "LOC115217014"; transcript_id "G35968.17"; uniq_trans_id "G35968.17";
NC_043007.1	PBRI	exon	24069900	24070155	.	+	.	gene_id "LOC115217014"; ID ""; gene_name "LOC115217014"; transcript_id "G35968.17"; exon_number "1"; uniq_trans_id "G35968.17";
NC_043007.1	PBRI	exon	24101608	24101710	.	+	.	gene_id "LOC115217014"; ID ""; gene_name "LOC115217014"; transcript_id "G35968.17"; exon_number "2"; uniq_trans_id "G35968.17";
NC_043007.1	PBRI	exon	24103386	24103499	.	+	.	gene_id "LOC115217014"; ID ""; gene_name "LOC115217014"; transcript_id "G35968.17"; exon_number "3"; uniq_trans_id "G35968.17";
NC_043007.1	PBRI	exon	24108825	24108882	.	+	.	gene_id "LOC115217014"; ID ""; gene_name "LOC115217014"; transcript_id "G35968.17"; exon_number "4"; uniq_trans_id "G35968.17";
NC_043007.1	PBRI	exon	24111309	24111354	.	+	.	gene_id "LOC115217014"; ID ""; gene_name "LOC115217014"; transcript_id "G35968.17"; exon_number "5"; uniq_trans_id "G35968.17";
NC_043007.1	PBRI	exon	24112668	24112729	.	+	.	gene_id "LOC115217014"; ID ""; gene_name "LOC115217014"; transcript_id "G35968.17"; exon_number "6"; uniq_trans_id "G35968.17";
NC_043007.1	PBRI	exon	24115793	24115874	.	+	.	gene_id "LOC115217014"; ID ""; gene_name "LOC115217014"; transcript_id "G35968.17"; exon_number "7"; uniq_trans_id "G35968.17";
NC_043007.1	PBRI	exon	24143450	24143616	.	+	.	gene_id "LOC115217014"; ID ""; gene_name "LOC115217014"; transcript_id "G35968.17"; exon_number "8"; uniq_trans_id "G35968.17";
NC_043007.1	PBRI	exon	24148182	24148336	.	+	.	gene_id "LOC115217014"; ID ""; gene_name "LOC115217014"; transcript_id "G35968.17"; exon_number "9"; uniq_trans_id "G35968.17";
NC_043007.1	PBRI	exon	24150142	24150266	.	+	.	gene_id "LOC115217014"; ID ""; gene_name "LOC115217014"; transcript_id "G35968.17"; exon_number "10"; uniq_trans_id "G35968.17";
NC_043007.1	PBRI	exon	24151769	24151866	.	+	.	gene_id "LOC115217014"; ID ""; gene_name "LOC115217014"; transcript_id "G35968.17"; exon_number "11"; uniq_trans_id "G35968.17";
NC_043007.1	PBRI	exon	24153110	24153259	.	+	.	gene_id "LOC115217014"; ID ""; gene_name "LOC115217014"; transcript_id "G35968.17"; exon_number "12"; uniq_trans_id "G35968.17";
NC_043007.1	PBRI	exon	24154706	24155336	.	+	.	gene_id "LOC115217014"; ID ""; gene_name "LOC115217014"; transcript_id "G35968.17"; exon_number "13"; uniq_trans_id "G35968.17";
NC_043007.1	PBRI	transcript	24069334	24155336	.	+	.	gene_id "LOC115217014"; ID ""; gene_name "LOC115217014"; transcript_id "G35968.2"; uniq_trans_id "G35968.2";
NC_043007.1	PBRI	exon	24069334	24070155	.	+	.	gene_id "LOC115217014"; ID ""; gene_name "LOC115217014"; transcript_id "G35968.2"; exon_number "1"; uniq_trans_id "G35968.2";
NC_043007.1	PBRI	exon	24101608	24101710	.	+	.	gene_id "LOC115217014"; ID ""; gene_name "LOC115217014"; transcript_id "G35968.2"; exon_number "2"; uniq_trans_id "G35968.2";
NC_043007.1	PBRI	exon	24103386	24103499	.	+	.	gene_id "LOC115217014"; ID ""; gene_name "LOC115217014"; transcript_id "G35968.2"; exon_number "3"; uniq_trans_id "G35968.2";
NC_043007.1	PBRI	exon	24108825	24108882	.	+	.	gene_id "LOC115217014"; ID ""; gene_name "LOC115217014"; transcript_id "G35968.2"; exon_number "4"; uniq_trans_id "G35968.2";
NC_043007.1	PBRI	exon	24111309	24111354	.	+	.	gene_id "LOC115217014"; ID ""; gene_name "LOC115217014"; transcript_id "G35968.2"; exon_number "5"; uniq_trans_id "G35968.2";
NC_043007.1	PBRI	exon	24115793	24115874	.	+	.	gene_id "LOC115217014"; ID ""; gene_name "LOC115217014"; transcript_id "G35968.2"; exon_number "6"; uniq_trans_id "G35968.2";
NC_043007.1	PBRI	exon	24143493	24143616	.	+	.	gene_id "LOC115217014"; ID ""; gene_name "LOC115217014"; transcript_id "G35968.2"; exon_number "7"; uniq_trans_id "G35968.2";
NC_043007.1	PBRI	exon	24148182	24148336	.	+	.	gene_id "LOC115217014"; ID ""; gene_name "LOC115217014"; transcript_id "G35968.2"; exon_number "8"; uniq_trans_id "G35968.2";
NC_043007.1	PBRI	exon	24150142	24150266	.	+	.	gene_id "LOC115217014"; ID ""; gene_name "LOC115217014"; transcript_id "G35968.2"; exon_number "9"; uniq_trans_id "G35968.2";
NC_043007.1	PBRI	exon	24151769	24151866	.	+	.	gene_id "LOC115217014"; ID ""; gene_name "LOC115217014"; transcript_id "G35968.2"; exon_number "10"; uniq_trans_id "G35968.2";
NC_043007.1	PBRI	exon	24153110	24153259	.	+	.	gene_id "LOC115217014"; ID ""; gene_name "LOC115217014"; transcript_id "G35968.2"; exon_number "11"; uniq_trans_id "G35968.2";
NC_043007.1	PBRI	exon	24154706	24155336	.	+	.	gene_id "LOC115217014"; ID ""; gene_name "LOC115217014"; transcript_id "G35968.2"; exon_number "12"; uniq_trans_id "G35968.2";
NC_043007.1	PBRI	transcript	24069900	24155368	.	+	.	gene_id "LOC115217014"; ID ""; gene_name "LOC115217014"; transcript_id "G35968.20"; uniq_trans_id "G35968.20";
NC_043007.1	PBRI	exon	24069900	24070155	.	+	.	gene_id "LOC115217014"; ID ""; gene_name "LOC115217014"; transcript_id "G35968.20"; exon_number "1"; uniq_trans_id "G35968.20";
NC_043007.1	PBRI	exon	24101608	24101710	.	+	.	gene_id "LOC115217014"; ID ""; gene_name "LOC115217014"; transcript_id "G35968.20"; exon_number "2"; uniq_trans_id "G35968.20";
NC_043007.1	PBRI	exon	24103386	24103499	.	+	.	gene_id "LOC115217014"; ID ""; gene_name "LOC115217014"; transcript_id "G35968.20"; exon_number "3"; uniq_trans_id "G35968.20";
NC_043007.1	PBRI	exon	24108825	24108882	.	+	.	gene_id "LOC115217014"; ID ""; gene_name "LOC115217014"; transcript_id "G35968.20"; exon_number "4"; uniq_trans_id "G35968.20";
NC_043007.1	PBRI	exon	24111309	24111354	.	+	.	gene_id "LOC115217014"; ID ""; gene_name "LOC115217014"; transcript_id "G35968.20"; exon_number "5"; uniq_trans_id "G35968.20";
NC_043007.1	PBRI	exon	24115793	24115874	.	+	.	gene_id "LOC115217014"; ID ""; gene_name "LOC115217014"; transcript_id "G35968.20"; exon_number "6"; uniq_trans_id "G35968.20";
NC_043007.1	PBRI	exon	24143450	24143616	.	+	.	gene_id "LOC115217014"; ID ""; gene_name "LOC115217014"; transcript_id "G35968.20"; exon_number "7"; uniq_trans_id "G35968.20";
NC_043007.1	PBRI	exon	24148182	24148336	.	+	.	gene_id "LOC115217014"; ID ""; gene_name "LOC115217014"; transcript_id "G35968.20"; exon_number "8"; uniq_trans_id "G35968.20";
NC_043007.1	PBRI	exon	24150142	24150266	.	+	.	gene_id "LOC115217014"; ID ""; gene_name "LOC115217014"; transcript_id "G35968.20"; exon_number "9"; uniq_trans_id "G35968.20";
NC_043007.1	PBRI	exon	24151769	24151866	.	+	.	gene_id "LOC115217014"; ID ""; gene_name "LOC115217014"; transcript_id "G35968.20"; exon_number "10"; uniq_trans_id "G35968.20";
NC_043007.1	PBRI	exon	24153110	24153259	.	+	.	gene_id "LOC115217014"; ID ""; gene_name "LOC115217014"; transcript_id "G35968.20"; exon_number "11"; uniq_trans_id "G35968.20";
NC_043007.1	PBRI	exon	24154706	24155368	.	+	.	gene_id "LOC115217014"; ID ""; gene_name "LOC115217014"; transcript_id "G35968.20"; exon_number "12"; uniq_trans_id "G35968.20";
NC_043007.1	PBRI	transcript	24069900	24155336	.	+	.	gene_id "LOC115217014"; ID ""; gene_name "LOC115217014"; transcript_id "G35968.22"; uniq_trans_id "G35968.22";
NC_043007.1	PBRI	exon	24069900	24070155	.	+	.	gene_id "LOC115217014"; ID ""; gene_name "LOC115217014"; transcript_id "G35968.22"; exon_number "1"; uniq_trans_id "G35968.22";
NC_043007.1	PBRI	exon	24101608	24101710	.	+	.	gene_id "LOC115217014"; ID ""; gene_name "LOC115217014"; transcript_id "G35968.22"; exon_number "2"; uniq_trans_id "G35968.22";
NC_043007.1	PBRI	exon	24103386	24103499	.	+	.	gene_id "LOC115217014"; ID ""; gene_name "LOC115217014"; transcript_id "G35968.22"; exon_number "3"; uniq_trans_id "G35968.22";
NC_043007.1	PBRI	exon	24108825	24108882	.	+	.	gene_id "LOC115217014"; ID ""; gene_name "LOC115217014"; transcript_id "G35968.22"; exon_number "4"; uniq_trans_id "G35968.22";
NC_043007.1	PBRI	exon	24111309	24111354	.	+	.	gene_id "LOC115217014"; ID ""; gene_name "LOC115217014"; transcript_id "G35968.22"; exon_number "5"; uniq_trans_id "G35968.22";
NC_043007.1	PBRI	exon	24143493	24143616	.	+	.	gene_id "LOC115217014"; ID ""; gene_name "LOC115217014"; transcript_id "G35968.22"; exon_number "6"; uniq_trans_id "G35968.22";
NC_043007.1	PBRI	exon	24148182	24148336	.	+	.	gene_id "LOC115217014"; ID ""; gene_name "LOC115217014"; transcript_id "G35968.22"; exon_number "7"; uniq_trans_id "G35968.22";
NC_043007.1	PBRI	exon	24150142	24150266	.	+	.	gene_id "LOC115217014"; ID ""; gene_name "LOC115217014"; transcript_id "G35968.22"; exon_number "8"; uniq_trans_id "G35968.22";
NC_043007.1	PBRI	exon	24151769	24151866	.	+	.	gene_id "LOC115217014"; ID ""; gene_name "LOC115217014"; transcript_id "G35968.22"; exon_number "9"; uniq_trans_id "G35968.22";
NC_043007.1	PBRI	exon	24153110	24153259	.	+	.	gene_id "LOC115217014"; ID ""; gene_name "LOC115217014"; transcript_id "G35968.22"; exon_number "10"; uniq_trans_id "G35968.22";
NC_043007.1	PBRI	exon	24154706	24155336	.	+	.	gene_id "LOC115217014"; ID ""; gene_name "LOC115217014"; transcript_id "G35968.22"; exon_number "11"; uniq_trans_id "G35968.22";
NC_043007.1	PBRI	transcript	24069810	24155336	.	+	.	gene_id "LOC115217014"; ID ""; gene_name "LOC115217014"; transcript_id "G35968.3"; uniq_trans_id "G35968.3";
NC_043007.1	PBRI	exon	24069810	24070155	.	+	.	gene_id "LOC115217014"; ID ""; gene_name "LOC115217014"; transcript_id "G35968.3"; exon_number "1"; uniq_trans_id "G35968.3";
NC_043007.1	PBRI	exon	24101608	24101710	.	+	.	gene_id "LOC115217014"; ID ""; gene_name "LOC115217014"; transcript_id "G35968.3"; exon_number "2"; uniq_trans_id "G35968.3";
NC_043007.1	PBRI	exon	24103386	24103499	.	+	.	gene_id "LOC115217014"; ID ""; gene_name "LOC115217014"; transcript_id "G35968.3"; exon_number "3"; uniq_trans_id "G35968.3";
NC_043007.1	PBRI	exon	24108825	24108882	.	+	.	gene_id "LOC115217014"; ID ""; gene_name "LOC115217014"; transcript_id "G35968.3"; exon_number "4"; uniq_trans_id "G35968.3";
NC_043007.1	PBRI	exon	24111309	24111354	.	+	.	gene_id "LOC115217014"; ID ""; gene_name "LOC115217014"; transcript_id "G35968.3"; exon_number "5"; uniq_trans_id "G35968.3";
NC_043007.1	PBRI	exon	24115793	24115874	.	+	.	gene_id "LOC115217014"; ID ""; gene_name "LOC115217014"; transcript_id "G35968.3"; exon_number "6"; uniq_trans_id "G35968.3";
NC_043007.1	PBRI	exon	24143473	24143616	.	+	.	gene_id "LOC115217014"; ID ""; gene_name "LOC115217014"; transcript_id "G35968.3"; exon_number "7"; uniq_trans_id "G35968.3";
NC_043007.1	PBRI	exon	24148182	24148336	.	+	.	gene_id "LOC115217014"; ID ""; gene_name "LOC115217014"; transcript_id "G35968.3"; exon_number "8"; uniq_trans_id "G35968.3";
NC_043007.1	PBRI	exon	24150142	24150266	.	+	.	gene_id "LOC115217014"; ID ""; gene_name "LOC115217014"; transcript_id "G35968.3"; exon_number "9"; uniq_trans_id "G35968.3";
NC_043007.1	PBRI	exon	24151769	24151866	.	+	.	gene_id "LOC115217014"; ID ""; gene_name "LOC115217014"; transcript_id "G35968.3"; exon_number "10"; uniq_trans_id "G35968.3";
NC_043007.1	PBRI	exon	24153110	24153259	.	+	.	gene_id "LOC115217014"; ID ""; gene_name "LOC115217014"; transcript_id "G35968.3"; exon_number "11"; uniq_trans_id "G35968.3";
NC_043007.1	PBRI	exon	24154706	24155336	.	+	.	gene_id "LOC115217014"; ID ""; gene_name "LOC115217014"; transcript_id "G35968.3"; exon_number "12"; uniq_trans_id "G35968.3";
NC_043007.1	PBRI	transcript	24098820	24155336	.	+	.	gene_id "LOC115217014"; ID ""; gene_name "LOC115217014"; transcript_id "G35968.33"; uniq_trans_id "G35968.33";
NC_043007.1	PBRI	exon	24098820	24099075	.	+	.	gene_id "LOC115217014"; ID ""; gene_name "LOC115217014"; transcript_id "G35968.33"; exon_number "1"; uniq_trans_id "G35968.33";
NC_043007.1	PBRI	exon	24101608	24101710	.	+	.	gene_id "LOC115217014"; ID ""; gene_name "LOC115217014"; transcript_id "G35968.33"; exon_number "2"; uniq_trans_id "G35968.33";
NC_043007.1	PBRI	exon	24103386	24103499	.	+	.	gene_id "LOC115217014"; ID ""; gene_name "LOC115217014"; transcript_id "G35968.33"; exon_number "3"; uniq_trans_id "G35968.33";
NC_043007.1	PBRI	exon	24108825	24108882	.	+	.	gene_id "LOC115217014"; ID ""; gene_name "LOC115217014"; transcript_id "G35968.33"; exon_number "4"; uniq_trans_id "G35968.33";
NC_043007.1	PBRI	exon	24111309	24111354	.	+	.	gene_id "LOC115217014"; ID ""; gene_name "LOC115217014"; transcript_id "G35968.33"; exon_number "5"; uniq_trans_id "G35968.33";
NC_043007.1	PBRI	exon	24112668	24112729	.	+	.	gene_id "LOC115217014"; ID ""; gene_name "LOC115217014"; transcript_id "G35968.33"; exon_number "6"; uniq_trans_id "G35968.33";
NC_043007.1	PBRI	exon	24115793	24115874	.	+	.	gene_id "LOC115217014"; ID ""; gene_name "LOC115217014"; transcript_id "G35968.33"; exon_number "7"; uniq_trans_id "G35968.33";
NC_043007.1	PBRI	exon	24143493	24143616	.	+	.	gene_id "LOC115217014"; ID ""; gene_name "LOC115217014"; transcript_id "G35968.33"; exon_number "8"; uniq_trans_id "G35968.33";
NC_043007.1	PBRI	exon	24148182	24148336	.	+	.	gene_id "LOC115217014"; ID ""; gene_name "LOC115217014"; transcript_id "G35968.33"; exon_number "9"; uniq_trans_id "G35968.33";
NC_043007.1	PBRI	exon	24150142	24150266	.	+	.	gene_id "LOC115217014"; ID ""; gene_name "LOC115217014"; transcript_id "G35968.33"; exon_number "10"; uniq_trans_id "G35968.33";
NC_043007.1	PBRI	exon	24151769	24151866	.	+	.	gene_id "LOC115217014"; ID ""; gene_name "LOC115217014"; transcript_id "G35968.33"; exon_number "11"; uniq_trans_id "G35968.33";
NC_043007.1	PBRI	exon	24153110	24153259	.	+	.	gene_id "LOC115217014"; ID ""; gene_name "LOC115217014"; transcript_id "G35968.33"; exon_number "12"; uniq_trans_id "G35968.33";
NC_043007.1	PBRI	exon	24154706	24155336	.	+	.	gene_id "LOC115217014"; ID ""; gene_name "LOC115217014"; transcript_id "G35968.33"; exon_number "13"; uniq_trans_id "G35968.33";
NC_043007.1	PBRI	transcript	24101701	24155336	.	+	.	gene_id "LOC115217014"; ID ""; gene_name "LOC115217014"; transcript_id "G35968.34"; uniq_trans_id "G35968.34";
NC_043007.1	PBRI	exon	24101701	24103307	.	+	.	gene_id "LOC115217014"; ID ""; gene_name "LOC115217014"; transcript_id "G35968.34"; exon_number "1"; uniq_trans_id "G35968.34";
NC_043007.1	PBRI	exon	24103386	24103499	.	+	.	gene_id "LOC115217014"; ID ""; gene_name "LOC115217014"; transcript_id "G35968.34"; exon_number "2"; uniq_trans_id "G35968.34";
NC_043007.1	PBRI	exon	24108825	24108882	.	+	.	gene_id "LOC115217014"; ID ""; gene_name "LOC115217014"; transcript_id "G35968.34"; exon_number "3"; uniq_trans_id "G35968.34";
NC_043007.1	PBRI	exon	24111309	24111354	.	+	.	gene_id "LOC115217014"; ID ""; gene_name "LOC115217014"; transcript_id "G35968.34"; exon_number "4"; uniq_trans_id "G35968.34";
NC_043007.1	PBRI	exon	24115793	24115874	.	+	.	gene_id "LOC115217014"; ID ""; gene_name "LOC115217014"; transcript_id "G35968.34"; exon_number "5"; uniq_trans_id "G35968.34";
NC_043007.1	PBRI	exon	24143473	24143616	.	+	.	gene_id "LOC115217014"; ID ""; gene_name "LOC115217014"; transcript_id "G35968.34"; exon_number "6"; uniq_trans_id "G35968.34";
NC_043007.1	PBRI	exon	24148182	24148336	.	+	.	gene_id "LOC115217014"; ID ""; gene_name "LOC115217014"; transcript_id "G35968.34"; exon_number "7"; uniq_trans_id "G35968.34";
NC_043007.1	PBRI	exon	24150142	24150266	.	+	.	gene_id "LOC115217014"; ID ""; gene_name "LOC115217014"; transcript_id "G35968.34"; exon_number "8"; uniq_trans_id "G35968.34";
NC_043007.1	PBRI	exon	24151769	24151866	.	+	.	gene_id "LOC115217014"; ID ""; gene_name "LOC115217014"; transcript_id "G35968.34"; exon_number "9"; uniq_trans_id "G35968.34";
NC_043007.1	PBRI	exon	24153110	24153259	.	+	.	gene_id "LOC115217014"; ID ""; gene_name "LOC115217014"; transcript_id "G35968.34"; exon_number "10"; uniq_trans_id "G35968.34";
NC_043007.1	PBRI	exon	24154706	24155336	.	+	.	gene_id "LOC115217014"; ID ""; gene_name "LOC115217014"; transcript_id "G35968.34"; exon_number "11"; uniq_trans_id "G35968.34";
NC_043007.1	PBRI	transcript	24142076	24155336	.	+	.	gene_id "LOC115217014"; ID ""; gene_name "LOC115217014"; transcript_id "G35968.38"; uniq_trans_id "G35968.38";
NC_043007.1	PBRI	exon	24142076	24143616	.	+	.	gene_id "LOC115217014"; ID ""; gene_name "LOC115217014"; transcript_id "G35968.38"; exon_number "1"; uniq_trans_id "G35968.38";
NC_043007.1	PBRI	exon	24148182	24148336	.	+	.	gene_id "LOC115217014"; ID ""; gene_name "LOC115217014"; transcript_id "G35968.38"; exon_number "2"; uniq_trans_id "G35968.38";
NC_043007.1	PBRI	exon	24150142	24150266	.	+	.	gene_id "LOC115217014"; ID ""; gene_name "LOC115217014"; transcript_id "G35968.38"; exon_number "3"; uniq_trans_id "G35968.38";
NC_043007.1	PBRI	exon	24151769	24151866	.	+	.	gene_id "LOC115217014"; ID ""; gene_name "LOC115217014"; transcript_id "G35968.38"; exon_number "4"; uniq_trans_id "G35968.38";
NC_043007.1	PBRI	exon	24153110	24153259	.	+	.	gene_id "LOC115217014"; ID ""; gene_name "LOC115217014"; transcript_id "G35968.38"; exon_number "5"; uniq_trans_id "G35968.38";
NC_043007.1	PBRI	exon	24154706	24155336	.	+	.	gene_id "LOC115217014"; ID ""; gene_name "LOC115217014"; transcript_id "G35968.38"; exon_number "6"; uniq_trans_id "G35968.38";
NC_043007.1	PBRI	transcript	24069884	24155336	.	+	.	gene_id "LOC115217014"; ID ""; gene_name "LOC115217014"; transcript_id "G35968.4"; uniq_trans_id "G35968.4";
NC_043007.1	PBRI	exon	24069884	24070155	.	+	.	gene_id "LOC115217014"; ID ""; gene_name "LOC115217014"; transcript_id "G35968.4"; exon_number "1"; uniq_trans_id "G35968.4";
NC_043007.1	PBRI	exon	24101608	24101710	.	+	.	gene_id "LOC115217014"; ID ""; gene_name "LOC115217014"; transcript_id "G35968.4"; exon_number "2"; uniq_trans_id "G35968.4";
NC_043007.1	PBRI	exon	24103386	24103499	.	+	.	gene_id "LOC115217014"; ID ""; gene_name "LOC115217014"; transcript_id "G35968.4"; exon_number "3"; uniq_trans_id "G35968.4";
NC_043007.1	PBRI	exon	24108825	24108882	.	+	.	gene_id "LOC115217014"; ID ""; gene_name "LOC115217014"; transcript_id "G35968.4"; exon_number "4"; uniq_trans_id "G35968.4";
NC_043007.1	PBRI	exon	24111309	24111354	.	+	.	gene_id "LOC115217014"; ID ""; gene_name "LOC115217014"; transcript_id "G35968.4"; exon_number "5"; uniq_trans_id "G35968.4";
NC_043007.1	PBRI	exon	24112668	24112729	.	+	.	gene_id "LOC115217014"; ID ""; gene_name "LOC115217014"; transcript_id "G35968.4"; exon_number "6"; uniq_trans_id "G35968.4";
NC_043007.1	PBRI	exon	24115793	24115874	.	+	.	gene_id "LOC115217014"; ID ""; gene_name "LOC115217014"; transcript_id "G35968.4"; exon_number "7"; uniq_trans_id "G35968.4";
NC_043007.1	PBRI	exon	24143473	24143616	.	+	.	gene_id "LOC115217014"; ID ""; gene_name "LOC115217014"; transcript_id "G35968.4"; exon_number "8"; uniq_trans_id "G35968.4";
NC_043007.1	PBRI	exon	24148182	24148336	.	+	.	gene_id "LOC115217014"; ID ""; gene_name "LOC115217014"; transcript_id "G35968.4"; exon_number "9"; uniq_trans_id "G35968.4";
NC_043007.1	PBRI	exon	24150142	24150266	.	+	.	gene_id "LOC115217014"; ID ""; gene_name "LOC115217014"; transcript_id "G35968.4"; exon_number "10"; uniq_trans_id "G35968.4";
NC_043007.1	PBRI	exon	24151769	24151866	.	+	.	gene_id "LOC115217014"; ID ""; gene_name "LOC115217014"; transcript_id "G35968.4"; exon_number "11"; uniq_trans_id "G35968.4";
NC_043007.1	PBRI	exon	24153110	24153259	.	+	.	gene_id "LOC115217014"; ID ""; gene_name "LOC115217014"; transcript_id "G35968.4"; exon_number "12"; uniq_trans_id "G35968.4";
NC_043007.1	PBRI	exon	24154706	24155336	.	+	.	gene_id "LOC115217014"; ID ""; gene_name "LOC115217014"; transcript_id "G35968.4"; exon_number "13"; uniq_trans_id "G35968.4";
NC_043007.1	PBRI	transcript	24069884	24155336	.	+	.	gene_id "LOC115217014"; ID ""; gene_name "LOC115217014"; transcript_id "G35968.6"; uniq_trans_id "G35968.6";
NC_043007.1	PBRI	exon	24069884	24070155	.	+	.	gene_id "LOC115217014"; ID ""; gene_name "LOC115217014"; transcript_id "G35968.6"; exon_number "1"; uniq_trans_id "G35968.6";
NC_043007.1	PBRI	exon	24101608	24101710	.	+	.	gene_id "LOC115217014"; ID ""; gene_name "LOC115217014"; transcript_id "G35968.6"; exon_number "2"; uniq_trans_id "G35968.6";
NC_043007.1	PBRI	exon	24103386	24103499	.	+	.	gene_id "LOC115217014"; ID ""; gene_name "LOC115217014"; transcript_id "G35968.6"; exon_number "3"; uniq_trans_id "G35968.6";
NC_043007.1	PBRI	exon	24108825	24108882	.	+	.	gene_id "LOC115217014"; ID ""; gene_name "LOC115217014"; transcript_id "G35968.6"; exon_number "4"; uniq_trans_id "G35968.6";
NC_043007.1	PBRI	exon	24111309	24112729	.	+	.	gene_id "LOC115217014"; ID ""; gene_name "LOC115217014"; transcript_id "G35968.6"; exon_number "5"; uniq_trans_id "G35968.6";
NC_043007.1	PBRI	exon	24115793	24115874	.	+	.	gene_id "LOC115217014"; ID ""; gene_name "LOC115217014"; transcript_id "G35968.6"; exon_number "6"; uniq_trans_id "G35968.6";
NC_043007.1	PBRI	exon	24143493	24143616	.	+	.	gene_id "LOC115217014"; ID ""; gene_name "LOC115217014"; transcript_id "G35968.6"; exon_number "7"; uniq_trans_id "G35968.6";
NC_043007.1	PBRI	exon	24148182	24148336	.	+	.	gene_id "LOC115217014"; ID ""; gene_name "LOC115217014"; transcript_id "G35968.6"; exon_number "8"; uniq_trans_id "G35968.6";
NC_043007.1	PBRI	exon	24150142	24150266	.	+	.	gene_id "LOC115217014"; ID ""; gene_name "LOC115217014"; transcript_id "G35968.6"; exon_number "9"; uniq_trans_id "G35968.6";
NC_043007.1	PBRI	exon	24151769	24151866	.	+	.	gene_id "LOC115217014"; ID ""; gene_name "LOC115217014"; transcript_id "G35968.6"; exon_number "10"; uniq_trans_id "G35968.6";
NC_043007.1	PBRI	exon	24153110	24153259	.	+	.	gene_id "LOC115217014"; ID ""; gene_name "LOC115217014"; transcript_id "G35968.6"; exon_number "11"; uniq_trans_id "G35968.6";
NC_043007.1	PBRI	exon	24154706	24155336	.	+	.	gene_id "LOC115217014"; ID ""; gene_name "LOC115217014"; transcript_id "G35968.6"; exon_number "12"; uniq_trans_id "G35968.6";
NC_043007.1	PBRI	transcript	24069891	24155336	.	+	.	gene_id "LOC115217014"; ID ""; gene_name "LOC115217014"; transcript_id "G35968.9"; uniq_trans_id "G35968.9";
NC_043007.1	PBRI	exon	24069891	24070155	.	+	.	gene_id "LOC115217014"; ID ""; gene_name "LOC115217014"; transcript_id "G35968.9"; exon_number "1"; uniq_trans_id "G35968.9";
NC_043007.1	PBRI	exon	24101608	24101710	.	+	.	gene_id "LOC115217014"; ID ""; gene_name "LOC115217014"; transcript_id "G35968.9"; exon_number "2"; uniq_trans_id "G35968.9";
NC_043007.1	PBRI	exon	24103386	24103499	.	+	.	gene_id "LOC115217014"; ID ""; gene_name "LOC115217014"; transcript_id "G35968.9"; exon_number "3"; uniq_trans_id "G35968.9";
NC_043007.1	PBRI	exon	24108825	24108882	.	+	.	gene_id "LOC115217014"; ID ""; gene_name "LOC115217014"; transcript_id "G35968.9"; exon_number "4"; uniq_trans_id "G35968.9";
NC_043007.1	PBRI	exon	24111309	24112729	.	+	.	gene_id "LOC115217014"; ID ""; gene_name "LOC115217014"; transcript_id "G35968.9"; exon_number "5"; uniq_trans_id "G35968.9";
NC_043007.1	PBRI	exon	24115793	24115874	.	+	.	gene_id "LOC115217014"; ID ""; gene_name "LOC115217014"; transcript_id "G35968.9"; exon_number "6"; uniq_trans_id "G35968.9";
NC_043007.1	PBRI	exon	24143493	24143616	.	+	.	gene_id "LOC115217014"; ID ""; gene_name "LOC115217014"; transcript_id "G35968.9"; exon_number "7"; uniq_trans_id "G35968.9";
NC_043007.1	PBRI	exon	24148182	24148336	.	+	.	gene_id "LOC115217014"; ID ""; gene_name "LOC115217014"; transcript_id "G35968.9"; exon_number "8"; uniq_trans_id "G35968.9";
NC_043007.1	PBRI	exon	24150142	24150266	.	+	.	gene_id "LOC115217014"; ID ""; gene_name "LOC115217014"; transcript_id "G35968.9"; exon_number "9"; uniq_trans_id "G35968.9";
NC_043007.1	PBRI	exon	24151769	24151866	.	+	.	gene_id "LOC115217014"; ID ""; gene_name "LOC115217014"; transcript_id "G35968.9"; exon_number "10"; uniq_trans_id "G35968.9";
NC_043007.1	PBRI	exon	24153110	24153259	.	+	.	gene_id "LOC115217014"; ID ""; gene_name "LOC115217014"; transcript_id "G35968.9"; exon_number "11"; uniq_trans_id "G35968.9";
NC_043007.1	PBRI	exon	24154706	24155336	.	+	.	gene_id "LOC115217014"; ID ""; gene_name "LOC115217014"; transcript_id "G35968.9"; exon_number "12"; uniq_trans_id "G35968.9";
NC_043007.1	Gnomon	transcript	24069859	24155109	.	+	.	gene_id "LOC115217014"; ID "XM_029786538.2"; gene_name "LOC115217014"; transcript_id "XM_029786538.2";
NC_043007.1	Gnomon	CDS	24069904	24070155	.	+	0	gene_id "LOC115217014"; db_xref "GeneID:115217014"; gbkey "CDS"; gene "LOC115217014"; ID ""; gene_name "LOC115217014"; transcript_id "XM_029786538.2"; product "adenylosuccinate synthetase isozyme 2"; protein_id "XP_029642398.1"; exon_number "1";
NC_043007.1	Gnomon	CDS	24101608	24101710	.	+	0	gene_id "LOC115217014"; db_xref "GeneID:115217014"; gbkey "CDS"; gene "LOC115217014"; ID ""; gene_name "LOC115217014"; transcript_id "XM_029786538.2"; product "adenylosuccinate synthetase isozyme 2"; protein_id "XP_029642398.1"; exon_number "2";
NC_043007.1	Gnomon	CDS	24103386	24103499	.	+	2	gene_id "LOC115217014"; db_xref "GeneID:115217014"; gbkey "CDS"; gene "LOC115217014"; ID ""; gene_name "LOC115217014"; transcript_id "XM_029786538.2"; product "adenylosuccinate synthetase isozyme 2"; protein_id "XP_029642398.1"; exon_number "3";
NC_043007.1	Gnomon	CDS	24108825	24108882	.	+	2	gene_id "LOC115217014"; db_xref "GeneID:115217014"; gbkey "CDS"; gene "LOC115217014"; ID ""; gene_name "LOC115217014"; transcript_id "XM_029786538.2"; product "adenylosuccinate synthetase isozyme 2"; protein_id "XP_029642398.1"; exon_number "4";
NC_043007.1	Gnomon	CDS	24111309	24111354	.	+	1	gene_id "LOC115217014"; db_xref "GeneID:115217014"; gbkey "CDS"; gene "LOC115217014"; ID ""; gene_name "LOC115217014"; transcript_id "XM_029786538.2"; product "adenylosuccinate synthetase isozyme 2"; protein_id "XP_029642398.1"; exon_number "5";
NC_043007.1	Gnomon	CDS	24112668	24112729	.	+	0	gene_id "LOC115217014"; db_xref "GeneID:115217014"; gbkey "CDS"; gene "LOC115217014"; ID ""; gene_name "LOC115217014"; transcript_id "XM_029786538.2"; product "adenylosuccinate synthetase isozyme 2"; protein_id "XP_029642398.1"; exon_number "6";
NC_043007.1	Gnomon	CDS	24115793	24115874	.	+	1	gene_id "LOC115217014"; db_xref "GeneID:115217014"; gbkey "CDS"; gene "LOC115217014"; ID ""; gene_name "LOC115217014"; transcript_id "XM_029786538.2"; product "adenylosuccinate synthetase isozyme 2"; protein_id "XP_029642398.1"; exon_number "7";
NC_043007.1	Gnomon	CDS	24143493	24143616	.	+	0	gene_id "LOC115217014"; db_xref "GeneID:115217014"; gbkey "CDS"; gene "LOC115217014"; ID ""; gene_name "LOC115217014"; transcript_id "XM_029786538.2"; product "adenylosuccinate synthetase isozyme 2"; protein_id "XP_029642398.1"; exon_number "8";
NC_043007.1	Gnomon	CDS	24148182	24148336	.	+	2	gene_id "LOC115217014"; db_xref "GeneID:115217014"; gbkey "CDS"; gene "LOC115217014"; ID ""; gene_name "LOC115217014"; transcript_id "XM_029786538.2"; product "adenylosuccinate synthetase isozyme 2"; protein_id "XP_029642398.1"; exon_number "9";
NC_043007.1	Gnomon	CDS	24150142	24150266	.	+	0	gene_id "LOC115217014"; db_xref "GeneID:115217014"; gbkey "CDS"; gene "LOC115217014"; ID ""; gene_name "LOC115217014"; transcript_id "XM_029786538.2"; product "adenylosuccinate synthetase isozyme 2"; protein_id "XP_029642398.1"; exon_number "10";
NC_043007.1	Gnomon	CDS	24151769	24151866	.	+	1	gene_id "LOC115217014"; db_xref "GeneID:115217014"; gbkey "CDS"; gene "LOC115217014"; ID ""; gene_name "LOC115217014"; transcript_id "XM_029786538.2"; product "adenylosuccinate synthetase isozyme 2"; protein_id "XP_029642398.1"; exon_number "11";
NC_043007.1	Gnomon	CDS	24153110	24153259	.	+	2	gene_id "LOC115217014"; db_xref "GeneID:115217014"; gbkey "CDS"; gene "LOC115217014"; ID ""; gene_name "LOC115217014"; transcript_id "XM_029786538.2"; product "adenylosuccinate synthetase isozyme 2"; protein_id "XP_029642398.1"; exon_number "12";
NC_043007.1	Gnomon	CDS	24154706	24154755	.	+	2	gene_id "LOC115217014"; db_xref "GeneID:115217014"; gbkey "CDS"; gene "LOC115217014"; ID ""; gene_name "LOC115217014"; transcript_id "XM_029786538.2"; product "adenylosuccinate synthetase isozyme 2"; protein_id "XP_029642398.1"; exon_number "13";
NC_043007.1	Gnomon	exon	24069859	24070155	.	+	.	gene_id "LOC115217014"; db_xref "GeneID:115217014"; gbkey "mRNA"; gene "LOC115217014"; ID ""; gene_name "LOC115217014"; transcript_id "XM_029786538.2"; product "adenylosuccinate synthetase isozyme 2"; exon_number "1"; model_evidence "Supporting evidence includes similarity to: 8 Proteins, and 100% coverage of the annotated genomic feature by RNAseq alignments, including 46 samples with support for all annotated introns";
NC_043007.1	Gnomon	exon	24101608	24101710	.	+	.	gene_id "LOC115217014"; db_xref "GeneID:115217014"; gbkey "mRNA"; gene "LOC115217014"; ID ""; gene_name "LOC115217014"; transcript_id "XM_029786538.2"; product "adenylosuccinate synthetase isozyme 2"; exon_number "2"; model_evidence "Supporting evidence includes similarity to: 8 Proteins, and 100% coverage of the annotated genomic feature by RNAseq alignments, including 46 samples with support for all annotated introns";
NC_043007.1	Gnomon	exon	24103386	24103499	.	+	.	gene_id "LOC115217014"; db_xref "GeneID:115217014"; gbkey "mRNA"; gene "LOC115217014"; ID ""; gene_name "LOC115217014"; transcript_id "XM_029786538.2"; product "adenylosuccinate synthetase isozyme 2"; exon_number "3"; model_evidence "Supporting evidence includes similarity to: 8 Proteins, and 100% coverage of the annotated genomic feature by RNAseq alignments, including 46 samples with support for all annotated introns";
NC_043007.1	Gnomon	exon	24108825	24108882	.	+	.	gene_id "LOC115217014"; db_xref "GeneID:115217014"; gbkey "mRNA"; gene "LOC115217014"; ID ""; gene_name "LOC115217014"; transcript_id "XM_029786538.2"; product "adenylosuccinate synthetase isozyme 2"; exon_number "4"; model_evidence "Supporting evidence includes similarity to: 8 Proteins, and 100% coverage of the annotated genomic feature by RNAseq alignments, including 46 samples with support for all annotated introns";
NC_043007.1	Gnomon	exon	24111309	24111354	.	+	.	gene_id "LOC115217014"; db_xref "GeneID:115217014"; gbkey "mRNA"; gene "LOC115217014"; ID ""; gene_name "LOC115217014"; transcript_id "XM_029786538.2"; product "adenylosuccinate synthetase isozyme 2"; exon_number "5"; model_evidence "Supporting evidence includes similarity to: 8 Proteins, and 100% coverage of the annotated genomic feature by RNAseq alignments, including 46 samples with support for all annotated introns";
NC_043007.1	Gnomon	exon	24112668	24112729	.	+	.	gene_id "LOC115217014"; db_xref "GeneID:115217014"; gbkey "mRNA"; gene "LOC115217014"; ID ""; gene_name "LOC115217014"; transcript_id "XM_029786538.2"; product "adenylosuccinate synthetase isozyme 2"; exon_number "6"; model_evidence "Supporting evidence includes similarity to: 8 Proteins, and 100% coverage of the annotated genomic feature by RNAseq alignments, including 46 samples with support for all annotated introns";
NC_043007.1	Gnomon	exon	24115793	24115874	.	+	.	gene_id "LOC115217014"; db_xref "GeneID:115217014"; gbkey "mRNA"; gene "LOC115217014"; ID ""; gene_name "LOC115217014"; transcript_id "XM_029786538.2"; product "adenylosuccinate synthetase isozyme 2"; exon_number "7"; model_evidence "Supporting evidence includes similarity to: 8 Proteins, and 100% coverage of the annotated genomic feature by RNAseq alignments, including 46 samples with support for all annotated introns";
NC_043007.1	Gnomon	exon	24143493	24143616	.	+	.	gene_id "LOC115217014"; db_xref "GeneID:115217014"; gbkey "mRNA"; gene "LOC115217014"; ID ""; gene_name "LOC115217014"; transcript_id "XM_029786538.2"; product "adenylosuccinate synthetase isozyme 2"; exon_number "8"; model_evidence "Supporting evidence includes similarity to: 8 Proteins, and 100% coverage of the annotated genomic feature by RNAseq alignments, including 46 samples with support for all annotated introns";
NC_043007.1	Gnomon	exon	24148182	24148336	.	+	.	gene_id "LOC115217014"; db_xref "GeneID:115217014"; gbkey "mRNA"; gene "LOC115217014"; ID ""; gene_name "LOC115217014"; transcript_id "XM_029786538.2"; product "adenylosuccinate synthetase isozyme 2"; exon_number "9"; model_evidence "Supporting evidence includes similarity to: 8 Proteins, and 100% coverage of the annotated genomic feature by RNAseq alignments, including 46 samples with support for all annotated introns";
NC_043007.1	Gnomon	exon	24150142	24150266	.	+	.	gene_id "LOC115217014"; db_xref "GeneID:115217014"; gbkey "mRNA"; gene "LOC115217014"; ID ""; gene_name "LOC115217014"; transcript_id "XM_029786538.2"; product "adenylosuccinate synthetase isozyme 2"; exon_number "10"; model_evidence "Supporting evidence includes similarity to: 8 Proteins, and 100% coverage of the annotated genomic feature by RNAseq alignments, including 46 samples with support for all annotated introns";
NC_043007.1	Gnomon	exon	24151769	24151866	.	+	.	gene_id "LOC115217014"; db_xref "GeneID:115217014"; gbkey "mRNA"; gene "LOC115217014"; ID ""; gene_name "LOC115217014"; transcript_id "XM_029786538.2"; product "adenylosuccinate synthetase isozyme 2"; exon_number "11"; model_evidence "Supporting evidence includes similarity to: 8 Proteins, and 100% coverage of the annotated genomic feature by RNAseq alignments, including 46 samples with support for all annotated introns";
NC_043007.1	Gnomon	exon	24153110	24153259	.	+	.	gene_id "LOC115217014"; db_xref "GeneID:115217014"; gbkey "mRNA"; gene "LOC115217014"; ID ""; gene_name "LOC115217014"; transcript_id "XM_029786538.2"; product "adenylosuccinate synthetase isozyme 2"; exon_number "12"; model_evidence "Supporting evidence includes similarity to: 8 Proteins, and 100% coverage of the annotated genomic feature by RNAseq alignments, including 46 samples with support for all annotated introns";
NC_043007.1	Gnomon	exon	24154706	24155109	.	+	.	gene_id "LOC115217014"; db_xref "GeneID:115217014"; gbkey "mRNA"; gene "LOC115217014"; ID ""; gene_name "LOC115217014"; transcript_id "XM_029786538.2"; product "adenylosuccinate synthetase isozyme 2"; exon_number "13"; model_evidence "Supporting evidence includes similarity to: 8 Proteins, and 100% coverage of the annotated genomic feature by RNAseq alignments, including 46 samples with support for all annotated introns";
NC_043007.1	Gnomon	start_codon	24069904	24069906	.	+	0	gene_id "LOC115217014"; db_xref "GeneID:115217014"; gbkey "CDS"; gene "LOC115217014"; ID ""; gene_name "LOC115217014"; transcript_id "XM_029786538.2"; product "adenylosuccinate synthetase isozyme 2"; protein_id "XP_029642398.1"; exon_number "1";
NC_043007.1	Gnomon	stop_codon	24154756	24154758	.	+	0	gene_id "LOC115217014"; db_xref "GeneID:115217014"; gbkey "CDS"; gene "LOC115217014"; ID ""; gene_name "LOC115217014"; transcript_id "XM_029786538.2"; product "adenylosuccinate synthetase isozyme 2"; protein_id "XP_029642398.1"; exon_number "13";
NC_043007.1	Gnomon	gene	75638384	75677066	.	-	.	gene_id "LOC115217015"; db_xref "GeneID:115217015"; gbkey "Gene"; gene "LOC115217015"; gene_biotype "protein_coding"; ID ""; gene_name "LOC115217015";
NC_043007.1	Gnomon~FLAMseq	transcript	75638384	75677065	.	-	.	gene_id "LOC115217015"; ID "XM_029786539.2"; gene_name "LOC115217015"; transcript_id "FLAMseq_ext~XM_029786539.2"; three_prime_ext "2800";
NC_043007.1	Gnomon~FLAMseq	exon	75641184	75641586	.	-	.	gene_id "LOC115217015"; db_xref "GeneID:115217015"; gbkey "mRNA"; gene "LOC115217015"; ID ""; gene_name "LOC115217015"; transcript_id "FLAMseq_ext~XM_029786539.2"; product "uncharacterized LOC115217015, transcript variant X1"; exon_number "6"; model_evidence "Supporting evidence includes similarity to: 100% coverage of the annotated genomic feature by RNAseq alignments, including 30 samples with support for all annotated introns";
NC_043007.1	Gnomon~FLAMseq	exon	75645721	75645840	.	-	.	gene_id "LOC115217015"; db_xref "GeneID:115217015"; gbkey "mRNA"; gene "LOC115217015"; ID ""; gene_name "LOC115217015"; transcript_id "FLAMseq_ext~XM_029786539.2"; product "uncharacterized LOC115217015, transcript variant X1"; exon_number "5"; model_evidence "Supporting evidence includes similarity to: 100% coverage of the annotated genomic feature by RNAseq alignments, including 30 samples with support for all annotated introns";
NC_043007.1	Gnomon~FLAMseq	exon	75647626	75647715	.	-	.	gene_id "LOC115217015"; db_xref "GeneID:115217015"; gbkey "mRNA"; gene "LOC115217015"; ID ""; gene_name "LOC115217015"; transcript_id "FLAMseq_ext~XM_029786539.2"; product "uncharacterized LOC115217015, transcript variant X1"; exon_number "4"; model_evidence "Supporting evidence includes similarity to: 100% coverage of the annotated genomic feature by RNAseq alignments, including 30 samples with support for all annotated introns";
NC_043007.1	Gnomon~FLAMseq	exon	75653750	75653821	.	-	.	gene_id "LOC115217015"; db_xref "GeneID:115217015"; gbkey "mRNA"; gene "LOC115217015"; ID ""; gene_name "LOC115217015"; transcript_id "FLAMseq_ext~XM_029786539.2"; product "uncharacterized LOC115217015, transcript variant X1"; exon_number "3"; model_evidence "Supporting evidence includes similarity to: 100% coverage of the annotated genomic feature by RNAseq alignments, including 30 samples with support for all annotated introns";
NC_043007.1	Gnomon~FLAMseq	exon	75658333	75658533	.	-	.	gene_id "LOC115217015"; db_xref "GeneID:115217015"; gbkey "mRNA"; gene "LOC115217015"; ID ""; gene_name "LOC115217015"; transcript_id "FLAMseq_ext~XM_029786539.2"; product "uncharacterized LOC115217015, transcript variant X1"; exon_number "2"; model_evidence "Supporting evidence includes similarity to: 100% coverage of the annotated genomic feature by RNAseq alignments, including 30 samples with support for all annotated introns";
NC_043007.1	Gnomon~FLAMseq	exon	75676918	75677065	.	-	.	gene_id "LOC115217015"; db_xref "GeneID:115217015"; gbkey "mRNA"; gene "LOC115217015"; ID ""; gene_name "LOC115217015"; transcript_id "FLAMseq_ext~XM_029786539.2"; product "uncharacterized LOC115217015, transcript variant X1"; exon_number "1"; model_evidence "Supporting evidence includes similarity to: 100% coverage of the annotated genomic feature by RNAseq alignments, including 30 samples with support for all annotated introns";
NC_043007.1	Gnomon~FLAMseq	exon	75638384	75641586	.	-	.	gene_id "LOC115217015"; db_xref "GeneID:115217015"; gbkey "mRNA"; gene "LOC115217015"; ID ""; gene_name "LOC115217015"; transcript_id "FLAMseq_ext~XM_029786539.2"; product "uncharacterized LOC115217015"; exon_number "6"; model_evidence "Supporting evidence includes similarity to: 100% coverage of the annotated genomic feature by RNAseq alignments"; three_prime_ext "2800";
NC_043007.1	PBRI	transcript	75641185	75676978	.	-	.	gene_id "LOC115217015"; ID ""; gene_name "LOC115217015"; transcript_id "G37409.1"; uniq_trans_id "G37409.1";
NC_043007.1	PBRI	exon	75641185	75641586	.	-	.	gene_id "LOC115217015"; ID ""; gene_name "LOC115217015"; transcript_id "G37409.1"; exon_number "7"; uniq_trans_id "G37409.1";
NC_043007.1	PBRI	exon	75645721	75645840	.	-	.	gene_id "LOC115217015"; ID ""; gene_name "LOC115217015"; transcript_id "G37409.1"; exon_number "6"; uniq_trans_id "G37409.1";
NC_043007.1	PBRI	exon	75647626	75647715	.	-	.	gene_id "LOC115217015"; ID ""; gene_name "LOC115217015"; transcript_id "G37409.1"; exon_number "5"; uniq_trans_id "G37409.1";
NC_043007.1	PBRI	exon	75652663	75652719	.	-	.	gene_id "LOC115217015"; ID ""; gene_name "LOC115217015"; transcript_id "G37409.1"; exon_number "4"; uniq_trans_id "G37409.1";
NC_043007.1	PBRI	exon	75653750	75653821	.	-	.	gene_id "LOC115217015"; ID ""; gene_name "LOC115217015"; transcript_id "G37409.1"; exon_number "3"; uniq_trans_id "G37409.1";
NC_043007.1	PBRI	exon	75658333	75658533	.	-	.	gene_id "LOC115217015"; ID ""; gene_name "LOC115217015"; transcript_id "G37409.1"; exon_number "2"; uniq_trans_id "G37409.1";
NC_043007.1	PBRI	exon	75676918	75676978	.	-	.	gene_id "LOC115217015"; ID ""; gene_name "LOC115217015"; transcript_id "G37409.1"; exon_number "1"; uniq_trans_id "G37409.1";
NC_043007.1	PBRI	transcript	75641185	75664570	.	-	.	gene_id "LOC115217015"; ID ""; gene_name "LOC115217015"; transcript_id "G37409.2"; uniq_trans_id "G37409.2";
NC_043007.1	PBRI	exon	75641185	75641586	.	-	.	gene_id "LOC115217015"; ID ""; gene_name "LOC115217015"; transcript_id "G37409.2"; exon_number "6"; uniq_trans_id "G37409.2";
NC_043007.1	PBRI	exon	75645721	75645840	.	-	.	gene_id "LOC115217015"; ID ""; gene_name "LOC115217015"; transcript_id "G37409.2"; exon_number "5"; uniq_trans_id "G37409.2";
NC_043007.1	PBRI	exon	75647626	75647715	.	-	.	gene_id "LOC115217015"; ID ""; gene_name "LOC115217015"; transcript_id "G37409.2"; exon_number "4"; uniq_trans_id "G37409.2";
NC_043007.1	PBRI	exon	75653750	75653821	.	-	.	gene_id "LOC115217015"; ID ""; gene_name "LOC115217015"; transcript_id "G37409.2"; exon_number "3"; uniq_trans_id "G37409.2";
NC_043007.1	PBRI	exon	75658333	75658533	.	-	.	gene_id "LOC115217015"; ID ""; gene_name "LOC115217015"; transcript_id "G37409.2"; exon_number "2"; uniq_trans_id "G37409.2";
NC_043007.1	PBRI	exon	75664481	75664570	.	-	.	gene_id "LOC115217015"; ID ""; gene_name "LOC115217015"; transcript_id "G37409.2"; exon_number "1"; uniq_trans_id "G37409.2";
NC_043007.1	PBRI	transcript	75641185	75647587	.	-	.	gene_id "LOC115217015"; ID ""; gene_name "LOC115217015"; transcript_id "G37409.4"; uniq_trans_id "G37409.4";
NC_043007.1	PBRI	exon	75641185	75641586	.	-	.	gene_id "LOC115217015"; ID ""; gene_name "LOC115217015"; transcript_id "G37409.4"; exon_number "2"; uniq_trans_id "G37409.4";
NC_043007.1	PBRI	exon	75645721	75647587	.	-	.	gene_id "LOC115217015"; ID ""; gene_name "LOC115217015"; transcript_id "G37409.4"; exon_number "1"; uniq_trans_id "G37409.4";
NC_043007.1	Gnomon	transcript	75641184	75677065	.	-	.	gene_id "LOC115217015"; ID "XM_029786539.2"; gene_name "LOC115217015"; transcript_id "XM_029786539.2";
NC_043007.1	Gnomon	CDS	75641398	75641586	.	-	0	gene_id "LOC115217015"; db_xref "GeneID:115217015"; gbkey "CDS"; gene "LOC115217015"; ID ""; gene_name "LOC115217015"; transcript_id "XM_029786539.2"; product "uncharacterized protein LOC115217015 isoform X1"; protein_id "XP_029642399.1"; exon_number "6";
NC_043007.1	Gnomon	CDS	75645721	75645840	.	-	0	gene_id "LOC115217015"; db_xref "GeneID:115217015"; gbkey "CDS"; gene "LOC115217015"; ID ""; gene_name "LOC115217015"; transcript_id "XM_029786539.2"; product "uncharacterized protein LOC115217015 isoform X1"; protein_id "XP_029642399.1"; exon_number "5";
NC_043007.1	Gnomon	CDS	75647626	75647715	.	-	0	gene_id "LOC115217015"; db_xref "GeneID:115217015"; gbkey "CDS"; gene "LOC115217015"; ID ""; gene_name "LOC115217015"; transcript_id "XM_029786539.2"; product "uncharacterized protein LOC115217015 isoform X1"; protein_id "XP_029642399.1"; exon_number "4";
NC_043007.1	Gnomon	CDS	75653750	75653821	.	-	0	gene_id "LOC115217015"; db_xref "GeneID:115217015"; gbkey "CDS"; gene "LOC115217015"; ID ""; gene_name "LOC115217015"; transcript_id "XM_029786539.2"; product "uncharacterized protein LOC115217015 isoform X1"; protein_id "XP_029642399.1"; exon_number "3";
NC_043007.1	Gnomon	CDS	75658333	75658509	.	-	0	gene_id "LOC115217015"; db_xref "GeneID:115217015"; gbkey "CDS"; gene "LOC115217015"; ID ""; gene_name "LOC115217015"; transcript_id "XM_029786539.2"; product "uncharacterized protein LOC115217015 isoform X1"; protein_id "XP_029642399.1"; exon_number "2";
NC_043007.1	Gnomon	exon	75641184	75641586	.	-	.	gene_id "LOC115217015"; db_xref "GeneID:115217015"; gbkey "mRNA"; gene "LOC115217015"; ID ""; gene_name "LOC115217015"; transcript_id "XM_029786539.2"; product "uncharacterized LOC115217015, transcript variant X1"; exon_number "6"; model_evidence "Supporting evidence includes similarity to: 100% coverage of the annotated genomic feature by RNAseq alignments, including 30 samples with support for all annotated introns";
NC_043007.1	Gnomon	exon	75645721	75645840	.	-	.	gene_id "LOC115217015"; db_xref "GeneID:115217015"; gbkey "mRNA"; gene "LOC115217015"; ID ""; gene_name "LOC115217015"; transcript_id "XM_029786539.2"; product "uncharacterized LOC115217015, transcript variant X1"; exon_number "5"; model_evidence "Supporting evidence includes similarity to: 100% coverage of the annotated genomic feature by RNAseq alignments, including 30 samples with support for all annotated introns";
NC_043007.1	Gnomon	exon	75647626	75647715	.	-	.	gene_id "LOC115217015"; db_xref "GeneID:115217015"; gbkey "mRNA"; gene "LOC115217015"; ID ""; gene_name "LOC115217015"; transcript_id "XM_029786539.2"; product "uncharacterized LOC115217015, transcript variant X1"; exon_number "4"; model_evidence "Supporting evidence includes similarity to: 100% coverage of the annotated genomic feature by RNAseq alignments, including 30 samples with support for all annotated introns";
NC_043007.1	Gnomon	exon	75653750	75653821	.	-	.	gene_id "LOC115217015"; db_xref "GeneID:115217015"; gbkey "mRNA"; gene "LOC115217015"; ID ""; gene_name "LOC115217015"; transcript_id "XM_029786539.2"; product "uncharacterized LOC115217015, transcript variant X1"; exon_number "3"; model_evidence "Supporting evidence includes similarity to: 100% coverage of the annotated genomic feature by RNAseq alignments, including 30 samples with support for all annotated introns";
NC_043007.1	Gnomon	exon	75658333	75658533	.	-	.	gene_id "LOC115217015"; db_xref "GeneID:115217015"; gbkey "mRNA"; gene "LOC115217015"; ID ""; gene_name "LOC115217015"; transcript_id "XM_029786539.2"; product "uncharacterized LOC115217015, transcript variant X1"; exon_number "2"; model_evidence "Supporting evidence includes similarity to: 100% coverage of the annotated genomic feature by RNAseq alignments, including 30 samples with support for all annotated introns";
NC_043007.1	Gnomon	exon	75676918	75677065	.	-	.	gene_id "LOC115217015"; db_xref "GeneID:115217015"; gbkey "mRNA"; gene "LOC115217015"; ID ""; gene_name "LOC115217015"; transcript_id "XM_029786539.2"; product "uncharacterized LOC115217015, transcript variant X1"; exon_number "1"; model_evidence "Supporting evidence includes similarity to: 100% coverage of the annotated genomic feature by RNAseq alignments, including 30 samples with support for all annotated introns";
NC_043007.1	Gnomon	start_codon	75658507	75658509	.	-	0	gene_id "LOC115217015"; db_xref "GeneID:115217015"; gbkey "CDS"; gene "LOC115217015"; ID ""; gene_name "LOC115217015"; transcript_id "XM_029786539.2"; product "uncharacterized protein LOC115217015 isoform X1"; protein_id "XP_029642399.1"; exon_number "2";
NC_043007.1	Gnomon	stop_codon	75641395	75641397	.	-	0	gene_id "LOC115217015"; db_xref "GeneID:115217015"; gbkey "CDS"; gene "LOC115217015"; ID ""; gene_name "LOC115217015"; transcript_id "XM_029786539.2"; product "uncharacterized protein LOC115217015 isoform X1"; protein_id "XP_029642399.1"; exon_number "6";
NC_043007.1	Gnomon	transcript	75641184	75677066	.	-	.	gene_id "LOC115217015"; ID "XM_029786541.2"; gene_name "LOC115217015"; transcript_id "XM_029786541.2";
NC_043007.1	Gnomon	CDS	75641398	75641586	.	-	0	gene_id "LOC115217015"; db_xref "GeneID:115217015"; gbkey "CDS"; gene "LOC115217015"; ID ""; gene_name "LOC115217015"; transcript_id "XM_029786541.2"; product "uncharacterized protein LOC115217015 isoform X2"; protein_id "XP_029642401.1"; exon_number "5";
NC_043007.1	Gnomon	CDS	75645721	75645840	.	-	0	gene_id "LOC115217015"; db_xref "GeneID:115217015"; gbkey "CDS"; gene "LOC115217015"; ID ""; gene_name "LOC115217015"; transcript_id "XM_029786541.2"; product "uncharacterized protein LOC115217015 isoform X2"; protein_id "XP_029642401.1"; exon_number "4";
NC_043007.1	Gnomon	CDS	75647626	75647715	.	-	0	gene_id "LOC115217015"; db_xref "GeneID:115217015"; gbkey "CDS"; gene "LOC115217015"; ID ""; gene_name "LOC115217015"; transcript_id "XM_029786541.2"; product "uncharacterized protein LOC115217015 isoform X2"; protein_id "XP_029642401.1"; exon_number "3";
NC_043007.1	Gnomon	CDS	75658333	75658509	.	-	0	gene_id "LOC115217015"; db_xref "GeneID:115217015"; gbkey "CDS"; gene "LOC115217015"; ID ""; gene_name "LOC115217015"; transcript_id "XM_029786541.2"; product "uncharacterized protein LOC115217015 isoform X2"; protein_id "XP_029642401.1"; exon_number "2";
NC_043007.1	Gnomon	exon	75641184	75641586	.	-	.	gene_id "LOC115217015"; db_xref "GeneID:115217015"; gbkey "mRNA"; gene "LOC115217015"; ID ""; gene_name "LOC115217015"; transcript_id "XM_029786541.2"; product "uncharacterized LOC115217015, transcript variant X2"; exon_number "5"; model_evidence "Supporting evidence includes similarity to: 100% coverage of the annotated genomic feature by RNAseq alignments, including 14 samples with support for all annotated introns";
NC_043007.1	Gnomon	exon	75645721	75645840	.	-	.	gene_id "LOC115217015"; db_xref "GeneID:115217015"; gbkey "mRNA"; gene "LOC115217015"; ID ""; gene_name "LOC115217015"; transcript_id "XM_029786541.2"; product "uncharacterized LOC115217015, transcript variant X2"; exon_number "4"; model_evidence "Supporting evidence includes similarity to: 100% coverage of the annotated genomic feature by RNAseq alignments, including 14 samples with support for all annotated introns";
NC_043007.1	Gnomon	exon	75647626	75647715	.	-	.	gene_id "LOC115217015"; db_xref "GeneID:115217015"; gbkey "mRNA"; gene "LOC115217015"; ID ""; gene_name "LOC115217015"; transcript_id "XM_029786541.2"; product "uncharacterized LOC115217015, transcript variant X2"; exon_number "3"; model_evidence "Supporting evidence includes similarity to: 100% coverage of the annotated genomic feature by RNAseq alignments, including 14 samples with support for all annotated introns";
NC_043007.1	Gnomon	exon	75658333	75658533	.	-	.	gene_id "LOC115217015"; db_xref "GeneID:115217015"; gbkey "mRNA"; gene "LOC115217015"; ID ""; gene_name "LOC115217015"; transcript_id "XM_029786541.2"; product "uncharacterized LOC115217015, transcript variant X2"; exon_number "2"; model_evidence "Supporting evidence includes similarity to: 100% coverage of the annotated genomic feature by RNAseq alignments, including 14 samples with support for all annotated introns";
NC_043007.1	Gnomon	exon	75676918	75677066	.	-	.	gene_id "LOC115217015"; db_xref "GeneID:115217015"; gbkey "mRNA"; gene "LOC115217015"; ID ""; gene_name "LOC115217015"; transcript_id "XM_029786541.2"; product "uncharacterized LOC115217015, transcript variant X2"; exon_number "1"; model_evidence "Supporting evidence includes similarity to: 100% coverage of the annotated genomic feature by RNAseq alignments, including 14 samples with support for all annotated introns";
NC_043007.1	Gnomon	start_codon	75658507	75658509	.	-	0	gene_id "LOC115217015"; db_xref "GeneID:115217015"; gbkey "CDS"; gene "LOC115217015"; ID ""; gene_name "LOC115217015"; transcript_id "XM_029786541.2"; product "uncharacterized protein LOC115217015 isoform X2"; protein_id "XP_029642401.1"; exon_number "2";
NC_043007.1	Gnomon	stop_codon	75641395	75641397	.	-	0	gene_id "LOC115217015"; db_xref "GeneID:115217015"; gbkey "CDS"; gene "LOC115217015"; ID ""; gene_name "LOC115217015"; transcript_id "XM_029786541.2"; product "uncharacterized protein LOC115217015 isoform X2"; protein_id "XP_029642401.1"; exon_number "5";
NC_043007.1	Gnomon	gene	38277532	38399815	.	-	.	gene_id "LOC115217016"; db_xref "GeneID:115217016"; gbkey "Gene"; gene "LOC115217016"; gene_biotype "protein_coding"; ID ""; gene_name "LOC115217016";
NC_043007.1	Gnomon~FLAMseq	transcript	38277532	38399779	.	-	.	gene_id "LOC115217016"; ID "XM_029786542.2"; gene_name "LOC115217016"; transcript_id "FLAMseq_ext~XM_029786542.2"; three_prime_ext "49896";
NC_043007.1	Gnomon~FLAMseq	exon	38327428	38328765	.	-	.	gene_id "LOC115217016"; db_xref "GeneID:115217016"; gbkey "mRNA"; gene "LOC115217016"; ID ""; gene_name "LOC115217016"; transcript_id "FLAMseq_ext~XM_029786542.2"; product "ribosomal protein S6 kinase delta-1, transcript variant X1"; exon_number "13"; model_evidence "Supporting evidence includes similarity to: 18 Proteins, and 100% coverage of the annotated genomic feature by RNAseq alignments, including 40 samples with support for all annotated introns";
NC_043007.1	Gnomon~FLAMseq	exon	38329984	38330079	.	-	.	gene_id "LOC115217016"; db_xref "GeneID:115217016"; gbkey "mRNA"; gene "LOC115217016"; ID ""; gene_name "LOC115217016"; transcript_id "FLAMseq_ext~XM_029786542.2"; product "ribosomal protein S6 kinase delta-1, transcript variant X1"; exon_number "12"; model_evidence "Supporting evidence includes similarity to: 18 Proteins, and 100% coverage of the annotated genomic feature by RNAseq alignments, including 40 samples with support for all annotated introns";
NC_043007.1	Gnomon~FLAMseq	exon	38331668	38331750	.	-	.	gene_id "LOC115217016"; db_xref "GeneID:115217016"; gbkey "mRNA"; gene "LOC115217016"; ID ""; gene_name "LOC115217016"; transcript_id "FLAMseq_ext~XM_029786542.2"; product "ribosomal protein S6 kinase delta-1, transcript variant X1"; exon_number "11"; model_evidence "Supporting evidence includes similarity to: 18 Proteins, and 100% coverage of the annotated genomic feature by RNAseq alignments, including 40 samples with support for all annotated introns";
NC_043007.1	Gnomon~FLAMseq	exon	38334152	38334279	.	-	.	gene_id "LOC115217016"; db_xref "GeneID:115217016"; gbkey "mRNA"; gene "LOC115217016"; ID ""; gene_name "LOC115217016"; transcript_id "FLAMseq_ext~XM_029786542.2"; product "ribosomal protein S6 kinase delta-1, transcript variant X1"; exon_number "10"; model_evidence "Supporting evidence includes similarity to: 18 Proteins, and 100% coverage of the annotated genomic feature by RNAseq alignments, including 40 samples with support for all annotated introns";
NC_043007.1	Gnomon~FLAMseq	exon	38335575	38337265	.	-	.	gene_id "LOC115217016"; db_xref "GeneID:115217016"; gbkey "mRNA"; gene "LOC115217016"; ID ""; gene_name "LOC115217016"; transcript_id "FLAMseq_ext~XM_029786542.2"; product "ribosomal protein S6 kinase delta-1, transcript variant X1"; exon_number "9"; model_evidence "Supporting evidence includes similarity to: 18 Proteins, and 100% coverage of the annotated genomic feature by RNAseq alignments, including 40 samples with support for all annotated introns";
NC_043007.1	Gnomon~FLAMseq	exon	38337990	38338142	.	-	.	gene_id "LOC115217016"; db_xref "GeneID:115217016"; gbkey "mRNA"; gene "LOC115217016"; ID ""; gene_name "LOC115217016"; transcript_id "FLAMseq_ext~XM_029786542.2"; product "ribosomal protein S6 kinase delta-1, transcript variant X1"; exon_number "8"; model_evidence "Supporting evidence includes similarity to: 18 Proteins, and 100% coverage of the annotated genomic feature by RNAseq alignments, including 40 samples with support for all annotated introns";
NC_043007.1	Gnomon~FLAMseq	exon	38339856	38339977	.	-	.	gene_id "LOC115217016"; db_xref "GeneID:115217016"; gbkey "mRNA"; gene "LOC115217016"; ID ""; gene_name "LOC115217016"; transcript_id "FLAMseq_ext~XM_029786542.2"; product "ribosomal protein S6 kinase delta-1, transcript variant X1"; exon_number "7"; model_evidence "Supporting evidence includes similarity to: 18 Proteins, and 100% coverage of the annotated genomic feature by RNAseq alignments, including 40 samples with support for all annotated introns";
NC_043007.1	Gnomon~FLAMseq	exon	38341787	38342655	.	-	.	gene_id "LOC115217016"; db_xref "GeneID:115217016"; gbkey "mRNA"; gene "LOC115217016"; ID ""; gene_name "LOC115217016"; transcript_id "FLAMseq_ext~XM_029786542.2"; product "ribosomal protein S6 kinase delta-1, transcript variant X1"; exon_number "6"; model_evidence "Supporting evidence includes similarity to: 18 Proteins, and 100% coverage of the annotated genomic feature by RNAseq alignments, including 40 samples with support for all annotated introns";
NC_043007.1	Gnomon~FLAMseq	exon	38346868	38347097	.	-	.	gene_id "LOC115217016"; db_xref "GeneID:115217016"; gbkey "mRNA"; gene "LOC115217016"; ID ""; gene_name "LOC115217016"; transcript_id "FLAMseq_ext~XM_029786542.2"; product "ribosomal protein S6 kinase delta-1, transcript variant X1"; exon_number "5"; model_evidence "Supporting evidence includes similarity to: 18 Proteins, and 100% coverage of the annotated genomic feature by RNAseq alignments, including 40 samples with support for all annotated introns";
NC_043007.1	Gnomon~FLAMseq	exon	38349899	38350014	.	-	.	gene_id "LOC115217016"; db_xref "GeneID:115217016"; gbkey "mRNA"; gene "LOC115217016"; ID ""; gene_name "LOC115217016"; transcript_id "FLAMseq_ext~XM_029786542.2"; product "ribosomal protein S6 kinase delta-1, transcript variant X1"; exon_number "4"; model_evidence "Supporting evidence includes similarity to: 18 Proteins, and 100% coverage of the annotated genomic feature by RNAseq alignments, including 40 samples with support for all annotated introns";
NC_043007.1	Gnomon~FLAMseq	exon	38359703	38359820	.	-	.	gene_id "LOC115217016"; db_xref "GeneID:115217016"; gbkey "mRNA"; gene "LOC115217016"; ID ""; gene_name "LOC115217016"; transcript_id "FLAMseq_ext~XM_029786542.2"; product "ribosomal protein S6 kinase delta-1, transcript variant X1"; exon_number "3"; model_evidence "Supporting evidence includes similarity to: 18 Proteins, and 100% coverage of the annotated genomic feature by RNAseq alignments, including 40 samples with support for all annotated introns";
NC_043007.1	Gnomon~FLAMseq	exon	38374890	38374925	.	-	.	gene_id "LOC115217016"; db_xref "GeneID:115217016"; gbkey "mRNA"; gene "LOC115217016"; ID ""; gene_name "LOC115217016"; transcript_id "FLAMseq_ext~XM_029786542.2"; product "ribosomal protein S6 kinase delta-1, transcript variant X1"; exon_number "2"; model_evidence "Supporting evidence includes similarity to: 18 Proteins, and 100% coverage of the annotated genomic feature by RNAseq alignments, including 40 samples with support for all annotated introns";
NC_043007.1	Gnomon~FLAMseq	exon	38399547	38399779	.	-	.	gene_id "LOC115217016"; db_xref "GeneID:115217016"; gbkey "mRNA"; gene "LOC115217016"; ID ""; gene_name "LOC115217016"; transcript_id "FLAMseq_ext~XM_029786542.2"; product "ribosomal protein S6 kinase delta-1, transcript variant X1"; exon_number "1"; model_evidence "Supporting evidence includes similarity to: 18 Proteins, and 100% coverage of the annotated genomic feature by RNAseq alignments, including 40 samples with support for all annotated introns";
NC_043007.1	Gnomon~FLAMseq	exon	38277532	38328765	.	-	.	gene_id "LOC115217016"; db_xref "GeneID:115217016"; gbkey "mRNA"; gene "LOC115217016"; ID ""; gene_name "LOC115217016"; transcript_id "FLAMseq_ext~XM_029786542.2"; product "ribosomal protein S6 kinase delta-1"; exon_number "13"; model_evidence "Supporting evidence includes similarity to: 18 Proteins, and 100% coverage of the annotated genomic feature by RNAseq alignments"; three_prime_ext "49896";
NC_043007.1	PBRI	transcript	38328186	38346899	.	-	.	gene_id "LOC115217016"; ID ""; gene_name "LOC115217016"; transcript_id "G36328.17"; uniq_trans_id "G36328.17";
NC_043007.1	PBRI	exon	38328186	38328765	.	-	.	gene_id "LOC115217016"; ID ""; gene_name "LOC115217016"; transcript_id "G36328.17"; exon_number "9"; uniq_trans_id "G36328.17";
NC_043007.1	PBRI	exon	38329984	38330079	.	-	.	gene_id "LOC115217016"; ID ""; gene_name "LOC115217016"; transcript_id "G36328.17"; exon_number "8"; uniq_trans_id "G36328.17";
NC_043007.1	PBRI	exon	38331668	38331750	.	-	.	gene_id "LOC115217016"; ID ""; gene_name "LOC115217016"; transcript_id "G36328.17"; exon_number "7"; uniq_trans_id "G36328.17";
NC_043007.1	PBRI	exon	38334152	38334279	.	-	.	gene_id "LOC115217016"; ID ""; gene_name "LOC115217016"; transcript_id "G36328.17"; exon_number "6"; uniq_trans_id "G36328.17";
NC_043007.1	PBRI	exon	38335575	38337265	.	-	.	gene_id "LOC115217016"; ID ""; gene_name "LOC115217016"; transcript_id "G36328.17"; exon_number "5"; uniq_trans_id "G36328.17";
NC_043007.1	PBRI	exon	38337990	38338142	.	-	.	gene_id "LOC115217016"; ID ""; gene_name "LOC115217016"; transcript_id "G36328.17"; exon_number "4"; uniq_trans_id "G36328.17";
NC_043007.1	PBRI	exon	38339856	38339977	.	-	.	gene_id "LOC115217016"; ID ""; gene_name "LOC115217016"; transcript_id "G36328.17"; exon_number "3"; uniq_trans_id "G36328.17";
NC_043007.1	PBRI	exon	38341787	38342655	.	-	.	gene_id "LOC115217016"; ID ""; gene_name "LOC115217016"; transcript_id "G36328.17"; exon_number "2"; uniq_trans_id "G36328.17";
NC_043007.1	PBRI	exon	38346868	38346899	.	-	.	gene_id "LOC115217016"; ID ""; gene_name "LOC115217016"; transcript_id "G36328.17"; exon_number "1"; uniq_trans_id "G36328.17";
NC_043007.1	PBRI	transcript	38335910	38399660	.	-	.	gene_id "LOC115217016"; ID ""; gene_name "LOC115217016"; transcript_id "G36328.22"; uniq_trans_id "G36328.22";
NC_043007.1	PBRI	exon	38335910	38337265	.	-	.	gene_id "LOC115217016"; ID ""; gene_name "LOC115217016"; transcript_id "G36328.22"; exon_number "8"; uniq_trans_id "G36328.22";
NC_043007.1	PBRI	exon	38337990	38338142	.	-	.	gene_id "LOC115217016"; ID ""; gene_name "LOC115217016"; transcript_id "G36328.22"; exon_number "7"; uniq_trans_id "G36328.22";
NC_043007.1	PBRI	exon	38339856	38339977	.	-	.	gene_id "LOC115217016"; ID ""; gene_name "LOC115217016"; transcript_id "G36328.22"; exon_number "6"; uniq_trans_id "G36328.22";
NC_043007.1	PBRI	exon	38341787	38342655	.	-	.	gene_id "LOC115217016"; ID ""; gene_name "LOC115217016"; transcript_id "G36328.22"; exon_number "5"; uniq_trans_id "G36328.22";
NC_043007.1	PBRI	exon	38346868	38347097	.	-	.	gene_id "LOC115217016"; ID ""; gene_name "LOC115217016"; transcript_id "G36328.22"; exon_number "4"; uniq_trans_id "G36328.22";
NC_043007.1	PBRI	exon	38349899	38350014	.	-	.	gene_id "LOC115217016"; ID ""; gene_name "LOC115217016"; transcript_id "G36328.22"; exon_number "3"; uniq_trans_id "G36328.22";
NC_043007.1	PBRI	exon	38374890	38374925	.	-	.	gene_id "LOC115217016"; ID ""; gene_name "LOC115217016"; transcript_id "G36328.22"; exon_number "2"; uniq_trans_id "G36328.22";
NC_043007.1	PBRI	exon	38399547	38399660	.	-	.	gene_id "LOC115217016"; ID ""; gene_name "LOC115217016"; transcript_id "G36328.22"; exon_number "1"; uniq_trans_id "G36328.22";
NC_043007.1	PBRI	transcript	38336382	38399665	.	-	.	gene_id "LOC115217016"; ID ""; gene_name "LOC115217016"; transcript_id "G36328.25"; uniq_trans_id "G36328.25";
NC_043007.1	PBRI	exon	38336382	38337265	.	-	.	gene_id "LOC115217016"; ID ""; gene_name "LOC115217016"; transcript_id "G36328.25"; exon_number "9"; uniq_trans_id "G36328.25";
NC_043007.1	PBRI	exon	38337990	38338142	.	-	.	gene_id "LOC115217016"; ID ""; gene_name "LOC115217016"; transcript_id "G36328.25"; exon_number "8"; uniq_trans_id "G36328.25";
NC_043007.1	PBRI	exon	38339856	38339977	.	-	.	gene_id "LOC115217016"; ID ""; gene_name "LOC115217016"; transcript_id "G36328.25"; exon_number "7"; uniq_trans_id "G36328.25";
NC_043007.1	PBRI	exon	38341787	38342655	.	-	.	gene_id "LOC115217016"; ID ""; gene_name "LOC115217016"; transcript_id "G36328.25"; exon_number "6"; uniq_trans_id "G36328.25";
NC_043007.1	PBRI	exon	38346868	38347097	.	-	.	gene_id "LOC115217016"; ID ""; gene_name "LOC115217016"; transcript_id "G36328.25"; exon_number "5"; uniq_trans_id "G36328.25";
NC_043007.1	PBRI	exon	38349899	38350014	.	-	.	gene_id "LOC115217016"; ID ""; gene_name "LOC115217016"; transcript_id "G36328.25"; exon_number "4"; uniq_trans_id "G36328.25";
NC_043007.1	PBRI	exon	38359703	38359820	.	-	.	gene_id "LOC115217016"; ID ""; gene_name "LOC115217016"; transcript_id "G36328.25"; exon_number "3"; uniq_trans_id "G36328.25";
NC_043007.1	PBRI	exon	38374890	38374925	.	-	.	gene_id "LOC115217016"; ID ""; gene_name "LOC115217016"; transcript_id "G36328.25"; exon_number "2"; uniq_trans_id "G36328.25";
NC_043007.1	PBRI	exon	38399547	38399665	.	-	.	gene_id "LOC115217016"; ID ""; gene_name "LOC115217016"; transcript_id "G36328.25"; exon_number "1"; uniq_trans_id "G36328.25";
NC_043007.1	PBRI	transcript	38371926	38399684	.	-	.	gene_id "LOC115217016"; ID ""; gene_name "LOC115217016"; transcript_id "G36328.30"; uniq_trans_id "G36328.30";
NC_043007.1	PBRI	exon	38371926	38374925	.	-	.	gene_id "LOC115217016"; ID ""; gene_name "LOC115217016"; transcript_id "G36328.30"; exon_number "2"; uniq_trans_id "G36328.30";
NC_043007.1	PBRI	exon	38399547	38399684	.	-	.	gene_id "LOC115217016"; ID ""; gene_name "LOC115217016"; transcript_id "G36328.30"; exon_number "1"; uniq_trans_id "G36328.30";
NC_043007.1	PBRI	transcript	38327444	38380011	.	-	.	gene_id "LOC115217016"; ID ""; gene_name "LOC115217016"; transcript_id "G36328.4"; uniq_trans_id "G36328.4";
NC_043007.1	PBRI	exon	38327444	38328765	.	-	.	gene_id "LOC115217016"; ID ""; gene_name "LOC115217016"; transcript_id "G36328.4"; exon_number "13"; uniq_trans_id "G36328.4";
NC_043007.1	PBRI	exon	38329984	38330079	.	-	.	gene_id "LOC115217016"; ID ""; gene_name "LOC115217016"; transcript_id "G36328.4"; exon_number "12"; uniq_trans_id "G36328.4";
NC_043007.1	PBRI	exon	38331668	38331750	.	-	.	gene_id "LOC115217016"; ID ""; gene_name "LOC115217016"; transcript_id "G36328.4"; exon_number "11"; uniq_trans_id "G36328.4";
NC_043007.1	PBRI	exon	38334152	38334279	.	-	.	gene_id "LOC115217016"; ID ""; gene_name "LOC115217016"; transcript_id "G36328.4"; exon_number "10"; uniq_trans_id "G36328.4";
NC_043007.1	PBRI	exon	38335575	38337265	.	-	.	gene_id "LOC115217016"; ID ""; gene_name "LOC115217016"; transcript_id "G36328.4"; exon_number "9"; uniq_trans_id "G36328.4";
NC_043007.1	PBRI	exon	38337990	38338142	.	-	.	gene_id "LOC115217016"; ID ""; gene_name "LOC115217016"; transcript_id "G36328.4"; exon_number "8"; uniq_trans_id "G36328.4";
NC_043007.1	PBRI	exon	38339856	38339977	.	-	.	gene_id "LOC115217016"; ID ""; gene_name "LOC115217016"; transcript_id "G36328.4"; exon_number "7"; uniq_trans_id "G36328.4";
NC_043007.1	PBRI	exon	38341787	38342655	.	-	.	gene_id "LOC115217016"; ID ""; gene_name "LOC115217016"; transcript_id "G36328.4"; exon_number "6"; uniq_trans_id "G36328.4";
NC_043007.1	PBRI	exon	38346868	38347097	.	-	.	gene_id "LOC115217016"; ID ""; gene_name "LOC115217016"; transcript_id "G36328.4"; exon_number "5"; uniq_trans_id "G36328.4";
NC_043007.1	PBRI	exon	38349899	38350014	.	-	.	gene_id "LOC115217016"; ID ""; gene_name "LOC115217016"; transcript_id "G36328.4"; exon_number "4"; uniq_trans_id "G36328.4";
NC_043007.1	PBRI	exon	38359703	38359820	.	-	.	gene_id "LOC115217016"; ID ""; gene_name "LOC115217016"; transcript_id "G36328.4"; exon_number "3"; uniq_trans_id "G36328.4";
NC_043007.1	PBRI	exon	38374890	38374925	.	-	.	gene_id "LOC115217016"; ID ""; gene_name "LOC115217016"; transcript_id "G36328.4"; exon_number "2"; uniq_trans_id "G36328.4";
NC_043007.1	PBRI	exon	38379854	38380011	.	-	.	gene_id "LOC115217016"; ID ""; gene_name "LOC115217016"; transcript_id "G36328.4"; exon_number "1"; uniq_trans_id "G36328.4";
NC_043007.1	PBRI	transcript	38327444	38399665	.	-	.	gene_id "LOC115217016"; ID ""; gene_name "LOC115217016"; transcript_id "G36328.7"; uniq_trans_id "G36328.7";
NC_043007.1	PBRI	exon	38327444	38328765	.	-	.	gene_id "LOC115217016"; ID ""; gene_name "LOC115217016"; transcript_id "G36328.7"; exon_number "12"; uniq_trans_id "G36328.7";
NC_043007.1	PBRI	exon	38329984	38330079	.	-	.	gene_id "LOC115217016"; ID ""; gene_name "LOC115217016"; transcript_id "G36328.7"; exon_number "11"; uniq_trans_id "G36328.7";
NC_043007.1	PBRI	exon	38331668	38331750	.	-	.	gene_id "LOC115217016"; ID ""; gene_name "LOC115217016"; transcript_id "G36328.7"; exon_number "10"; uniq_trans_id "G36328.7";
NC_043007.1	PBRI	exon	38334152	38334279	.	-	.	gene_id "LOC115217016"; ID ""; gene_name "LOC115217016"; transcript_id "G36328.7"; exon_number "9"; uniq_trans_id "G36328.7";
NC_043007.1	PBRI	exon	38335575	38337265	.	-	.	gene_id "LOC115217016"; ID ""; gene_name "LOC115217016"; transcript_id "G36328.7"; exon_number "8"; uniq_trans_id "G36328.7";
NC_043007.1	PBRI	exon	38337990	38338142	.	-	.	gene_id "LOC115217016"; ID ""; gene_name "LOC115217016"; transcript_id "G36328.7"; exon_number "7"; uniq_trans_id "G36328.7";
NC_043007.1	PBRI	exon	38339856	38339977	.	-	.	gene_id "LOC115217016"; ID ""; gene_name "LOC115217016"; transcript_id "G36328.7"; exon_number "6"; uniq_trans_id "G36328.7";
NC_043007.1	PBRI	exon	38341787	38342655	.	-	.	gene_id "LOC115217016"; ID ""; gene_name "LOC115217016"; transcript_id "G36328.7"; exon_number "5"; uniq_trans_id "G36328.7";
NC_043007.1	PBRI	exon	38346868	38347097	.	-	.	gene_id "LOC115217016"; ID ""; gene_name "LOC115217016"; transcript_id "G36328.7"; exon_number "4"; uniq_trans_id "G36328.7";
NC_043007.1	PBRI	exon	38349899	38350014	.	-	.	gene_id "LOC115217016"; ID ""; gene_name "LOC115217016"; transcript_id "G36328.7"; exon_number "3"; uniq_trans_id "G36328.7";
NC_043007.1	PBRI	exon	38374890	38374925	.	-	.	gene_id "LOC115217016"; ID ""; gene_name "LOC115217016"; transcript_id "G36328.7"; exon_number "2"; uniq_trans_id "G36328.7";
NC_043007.1	PBRI	exon	38399547	38399665	.	-	.	gene_id "LOC115217016"; ID ""; gene_name "LOC115217016"; transcript_id "G36328.7"; exon_number "1"; uniq_trans_id "G36328.7";
NC_043007.1	PBRI	transcript	38327444	38399815	.	-	.	gene_id "LOC115217016"; ID ""; gene_name "LOC115217016"; transcript_id "G36328.8"; uniq_trans_id "G36328.8";
NC_043007.1	PBRI	exon	38327444	38328765	.	-	.	gene_id "LOC115217016"; ID ""; gene_name "LOC115217016"; transcript_id "G36328.8"; exon_number "11"; uniq_trans_id "G36328.8";
NC_043007.1	PBRI	exon	38329984	38330079	.	-	.	gene_id "LOC115217016"; ID ""; gene_name "LOC115217016"; transcript_id "G36328.8"; exon_number "10"; uniq_trans_id "G36328.8";
NC_043007.1	PBRI	exon	38331668	38331750	.	-	.	gene_id "LOC115217016"; ID ""; gene_name "LOC115217016"; transcript_id "G36328.8"; exon_number "9"; uniq_trans_id "G36328.8";
NC_043007.1	PBRI	exon	38334152	38334279	.	-	.	gene_id "LOC115217016"; ID ""; gene_name "LOC115217016"; transcript_id "G36328.8"; exon_number "8"; uniq_trans_id "G36328.8";
NC_043007.1	PBRI	exon	38335575	38337265	.	-	.	gene_id "LOC115217016"; ID ""; gene_name "LOC115217016"; transcript_id "G36328.8"; exon_number "7"; uniq_trans_id "G36328.8";
NC_043007.1	PBRI	exon	38337990	38338142	.	-	.	gene_id "LOC115217016"; ID ""; gene_name "LOC115217016"; transcript_id "G36328.8"; exon_number "6"; uniq_trans_id "G36328.8";
NC_043007.1	PBRI	exon	38339856	38339977	.	-	.	gene_id "LOC115217016"; ID ""; gene_name "LOC115217016"; transcript_id "G36328.8"; exon_number "5"; uniq_trans_id "G36328.8";
NC_043007.1	PBRI	exon	38341787	38342655	.	-	.	gene_id "LOC115217016"; ID ""; gene_name "LOC115217016"; transcript_id "G36328.8"; exon_number "4"; uniq_trans_id "G36328.8";
NC_043007.1	PBRI	exon	38346868	38347097	.	-	.	gene_id "LOC115217016"; ID ""; gene_name "LOC115217016"; transcript_id "G36328.8"; exon_number "3"; uniq_trans_id "G36328.8";
NC_043007.1	PBRI	exon	38349899	38350014	.	-	.	gene_id "LOC115217016"; ID ""; gene_name "LOC115217016"; transcript_id "G36328.8"; exon_number "2"; uniq_trans_id "G36328.8";
NC_043007.1	PBRI	exon	38399547	38399815	.	-	.	gene_id "LOC115217016"; ID ""; gene_name "LOC115217016"; transcript_id "G36328.8"; exon_number "1"; uniq_trans_id "G36328.8";
NC_043007.1	PBRI	transcript	38327444	38399660	.	-	.	gene_id "LOC115217016"; ID ""; gene_name "LOC115217016"; transcript_id "G36328.9"; uniq_trans_id "G36328.9";
NC_043007.1	PBRI	exon	38327444	38328765	.	-	.	gene_id "LOC115217016"; ID ""; gene_name "LOC115217016"; transcript_id "G36328.9"; exon_number "11"; uniq_trans_id "G36328.9";
NC_043007.1	PBRI	exon	38329984	38330079	.	-	.	gene_id "LOC115217016"; ID ""; gene_name "LOC115217016"; transcript_id "G36328.9"; exon_number "10"; uniq_trans_id "G36328.9";
NC_043007.1	PBRI	exon	38334152	38334279	.	-	.	gene_id "LOC115217016"; ID ""; gene_name "LOC115217016"; transcript_id "G36328.9"; exon_number "9"; uniq_trans_id "G36328.9";
NC_043007.1	PBRI	exon	38335575	38337265	.	-	.	gene_id "LOC115217016"; ID ""; gene_name "LOC115217016"; transcript_id "G36328.9"; exon_number "8"; uniq_trans_id "G36328.9";
NC_043007.1	PBRI	exon	38337990	38338142	.	-	.	gene_id "LOC115217016"; ID ""; gene_name "LOC115217016"; transcript_id "G36328.9"; exon_number "7"; uniq_trans_id "G36328.9";
NC_043007.1	PBRI	exon	38339856	38339977	.	-	.	gene_id "LOC115217016"; ID ""; gene_name "LOC115217016"; transcript_id "G36328.9"; exon_number "6"; uniq_trans_id "G36328.9";
NC_043007.1	PBRI	exon	38341787	38342655	.	-	.	gene_id "LOC115217016"; ID ""; gene_name "LOC115217016"; transcript_id "G36328.9"; exon_number "5"; uniq_trans_id "G36328.9";
NC_043007.1	PBRI	exon	38346868	38347097	.	-	.	gene_id "LOC115217016"; ID ""; gene_name "LOC115217016"; transcript_id "G36328.9"; exon_number "4"; uniq_trans_id "G36328.9";
NC_043007.1	PBRI	exon	38349899	38350014	.	-	.	gene_id "LOC115217016"; ID ""; gene_name "LOC115217016"; transcript_id "G36328.9"; exon_number "3"; uniq_trans_id "G36328.9";
NC_043007.1	PBRI	exon	38374890	38374925	.	-	.	gene_id "LOC115217016"; ID ""; gene_name "LOC115217016"; transcript_id "G36328.9"; exon_number "2"; uniq_trans_id "G36328.9";
NC_043007.1	PBRI	exon	38399547	38399660	.	-	.	gene_id "LOC115217016"; ID ""; gene_name "LOC115217016"; transcript_id "G36328.9"; exon_number "1"; uniq_trans_id "G36328.9";
NC_043007.1	Gnomon	transcript	38327428	38399779	.	-	.	gene_id "LOC115217016"; ID "XM_029786542.2"; gene_name "LOC115217016"; transcript_id "XM_029786542.2";
NC_043007.1	Gnomon	CDS	38328643	38328765	.	-	0	gene_id "LOC115217016"; db_xref "GeneID:115217016"; gbkey "CDS"; gene "LOC115217016"; ID ""; gene_name "LOC115217016"; transcript_id "XM_029786542.2"; product "ribosomal protein S6 kinase delta-1 isoform X1"; protein_id "XP_029642402.1"; exon_number "13";
NC_043007.1	Gnomon	CDS	38329984	38330079	.	-	0	gene_id "LOC115217016"; db_xref "GeneID:115217016"; gbkey "CDS"; gene "LOC115217016"; ID ""; gene_name "LOC115217016"; transcript_id "XM_029786542.2"; product "ribosomal protein S6 kinase delta-1 isoform X1"; protein_id "XP_029642402.1"; exon_number "12";
NC_043007.1	Gnomon	CDS	38331668	38331750	.	-	2	gene_id "LOC115217016"; db_xref "GeneID:115217016"; gbkey "CDS"; gene "LOC115217016"; ID ""; gene_name "LOC115217016"; transcript_id "XM_029786542.2"; product "ribosomal protein S6 kinase delta-1 isoform X1"; protein_id "XP_029642402.1"; exon_number "11";
NC_043007.1	Gnomon	CDS	38334152	38334279	.	-	1	gene_id "LOC115217016"; db_xref "GeneID:115217016"; gbkey "CDS"; gene "LOC115217016"; ID ""; gene_name "LOC115217016"; transcript_id "XM_029786542.2"; product "ribosomal protein S6 kinase delta-1 isoform X1"; protein_id "XP_029642402.1"; exon_number "10";
NC_043007.1	Gnomon	CDS	38335575	38337265	.	-	0	gene_id "LOC115217016"; db_xref "GeneID:115217016"; gbkey "CDS"; gene "LOC115217016"; ID ""; gene_name "LOC115217016"; transcript_id "XM_029786542.2"; product "ribosomal protein S6 kinase delta-1 isoform X1"; protein_id "XP_029642402.1"; exon_number "9";
NC_043007.1	Gnomon	CDS	38337990	38338142	.	-	0	gene_id "LOC115217016"; db_xref "GeneID:115217016"; gbkey "CDS"; gene "LOC115217016"; ID ""; gene_name "LOC115217016"; transcript_id "XM_029786542.2"; product "ribosomal protein S6 kinase delta-1 isoform X1"; protein_id "XP_029642402.1"; exon_number "8";
NC_043007.1	Gnomon	CDS	38339856	38339977	.	-	2	gene_id "LOC115217016"; db_xref "GeneID:115217016"; gbkey "CDS"; gene "LOC115217016"; ID ""; gene_name "LOC115217016"; transcript_id "XM_029786542.2"; product "ribosomal protein S6 kinase delta-1 isoform X1"; protein_id "XP_029642402.1"; exon_number "7";
NC_043007.1	Gnomon	CDS	38341787	38342655	.	-	1	gene_id "LOC115217016"; db_xref "GeneID:115217016"; gbkey "CDS"; gene "LOC115217016"; ID ""; gene_name "LOC115217016"; transcript_id "XM_029786542.2"; product "ribosomal protein S6 kinase delta-1 isoform X1"; protein_id "XP_029642402.1"; exon_number "6";
NC_043007.1	Gnomon	CDS	38346868	38347097	.	-	0	gene_id "LOC115217016"; db_xref "GeneID:115217016"; gbkey "CDS"; gene "LOC115217016"; ID ""; gene_name "LOC115217016"; transcript_id "XM_029786542.2"; product "ribosomal protein S6 kinase delta-1 isoform X1"; protein_id "XP_029642402.1"; exon_number "5";
NC_043007.1	Gnomon	CDS	38349899	38350014	.	-	2	gene_id "LOC115217016"; db_xref "GeneID:115217016"; gbkey "CDS"; gene "LOC115217016"; ID ""; gene_name "LOC115217016"; transcript_id "XM_029786542.2"; product "ribosomal protein S6 kinase delta-1 isoform X1"; protein_id "XP_029642402.1"; exon_number "4";
NC_043007.1	Gnomon	CDS	38359703	38359820	.	-	0	gene_id "LOC115217016"; db_xref "GeneID:115217016"; gbkey "CDS"; gene "LOC115217016"; ID ""; gene_name "LOC115217016"; transcript_id "XM_029786542.2"; product "ribosomal protein S6 kinase delta-1 isoform X1"; protein_id "XP_029642402.1"; exon_number "3";
NC_043007.1	Gnomon	CDS	38374890	38374925	.	-	0	gene_id "LOC115217016"; db_xref "GeneID:115217016"; gbkey "CDS"; gene "LOC115217016"; ID ""; gene_name "LOC115217016"; transcript_id "XM_029786542.2"; product "ribosomal protein S6 kinase delta-1 isoform X1"; protein_id "XP_029642402.1"; exon_number "2";
NC_043007.1	Gnomon	CDS	38399547	38399651	.	-	0	gene_id "LOC115217016"; db_xref "GeneID:115217016"; gbkey "CDS"; gene "LOC115217016"; ID ""; gene_name "LOC115217016"; transcript_id "XM_029786542.2"; product "ribosomal protein S6 kinase delta-1 isoform X1"; protein_id "XP_029642402.1"; exon_number "1";
NC_043007.1	Gnomon	exon	38327428	38328765	.	-	.	gene_id "LOC115217016"; db_xref "GeneID:115217016"; gbkey "mRNA"; gene "LOC115217016"; ID ""; gene_name "LOC115217016"; transcript_id "XM_029786542.2"; product "ribosomal protein S6 kinase delta-1, transcript variant X1"; exon_number "13"; model_evidence "Supporting evidence includes similarity to: 18 Proteins, and 100% coverage of the annotated genomic feature by RNAseq alignments, including 40 samples with support for all annotated introns";
NC_043007.1	Gnomon	exon	38329984	38330079	.	-	.	gene_id "LOC115217016"; db_xref "GeneID:115217016"; gbkey "mRNA"; gene "LOC115217016"; ID ""; gene_name "LOC115217016"; transcript_id "XM_029786542.2"; product "ribosomal protein S6 kinase delta-1, transcript variant X1"; exon_number "12"; model_evidence "Supporting evidence includes similarity to: 18 Proteins, and 100% coverage of the annotated genomic feature by RNAseq alignments, including 40 samples with support for all annotated introns";
NC_043007.1	Gnomon	exon	38331668	38331750	.	-	.	gene_id "LOC115217016"; db_xref "GeneID:115217016"; gbkey "mRNA"; gene "LOC115217016"; ID ""; gene_name "LOC115217016"; transcript_id "XM_029786542.2"; product "ribosomal protein S6 kinase delta-1, transcript variant X1"; exon_number "11"; model_evidence "Supporting evidence includes similarity to: 18 Proteins, and 100% coverage of the annotated genomic feature by RNAseq alignments, including 40 samples with support for all annotated introns";
NC_043007.1	Gnomon	exon	38334152	38334279	.	-	.	gene_id "LOC115217016"; db_xref "GeneID:115217016"; gbkey "mRNA"; gene "LOC115217016"; ID ""; gene_name "LOC115217016"; transcript_id "XM_029786542.2"; product "ribosomal protein S6 kinase delta-1, transcript variant X1"; exon_number "10"; model_evidence "Supporting evidence includes similarity to: 18 Proteins, and 100% coverage of the annotated genomic feature by RNAseq alignments, including 40 samples with support for all annotated introns";
NC_043007.1	Gnomon	exon	38335575	38337265	.	-	.	gene_id "LOC115217016"; db_xref "GeneID:115217016"; gbkey "mRNA"; gene "LOC115217016"; ID ""; gene_name "LOC115217016"; transcript_id "XM_029786542.2"; product "ribosomal protein S6 kinase delta-1, transcript variant X1"; exon_number "9"; model_evidence "Supporting evidence includes similarity to: 18 Proteins, and 100% coverage of the annotated genomic feature by RNAseq alignments, including 40 samples with support for all annotated introns";
NC_043007.1	Gnomon	exon	38337990	38338142	.	-	.	gene_id "LOC115217016"; db_xref "GeneID:115217016"; gbkey "mRNA"; gene "LOC115217016"; ID ""; gene_name "LOC115217016"; transcript_id "XM_029786542.2"; product "ribosomal protein S6 kinase delta-1, transcript variant X1"; exon_number "8"; model_evidence "Supporting evidence includes similarity to: 18 Proteins, and 100% coverage of the annotated genomic feature by RNAseq alignments, including 40 samples with support for all annotated introns";
NC_043007.1	Gnomon	exon	38339856	38339977	.	-	.	gene_id "LOC115217016"; db_xref "GeneID:115217016"; gbkey "mRNA"; gene "LOC115217016"; ID ""; gene_name "LOC115217016"; transcript_id "XM_029786542.2"; product "ribosomal protein S6 kinase delta-1, transcript variant X1"; exon_number "7"; model_evidence "Supporting evidence includes similarity to: 18 Proteins, and 100% coverage of the annotated genomic feature by RNAseq alignments, including 40 samples with support for all annotated introns";
NC_043007.1	Gnomon	exon	38341787	38342655	.	-	.	gene_id "LOC115217016"; db_xref "GeneID:115217016"; gbkey "mRNA"; gene "LOC115217016"; ID ""; gene_name "LOC115217016"; transcript_id "XM_029786542.2"; product "ribosomal protein S6 kinase delta-1, transcript variant X1"; exon_number "6"; model_evidence "Supporting evidence includes similarity to: 18 Proteins, and 100% coverage of the annotated genomic feature by RNAseq alignments, including 40 samples with support for all annotated introns";
NC_043007.1	Gnomon	exon	38346868	38347097	.	-	.	gene_id "LOC115217016"; db_xref "GeneID:115217016"; gbkey "mRNA"; gene "LOC115217016"; ID ""; gene_name "LOC115217016"; transcript_id "XM_029786542.2"; product "ribosomal protein S6 kinase delta-1, transcript variant X1"; exon_number "5"; model_evidence "Supporting evidence includes similarity to: 18 Proteins, and 100% coverage of the annotated genomic feature by RNAseq alignments, including 40 samples with support for all annotated introns";
NC_043007.1	Gnomon	exon	38349899	38350014	.	-	.	gene_id "LOC115217016"; db_xref "GeneID:115217016"; gbkey "mRNA"; gene "LOC115217016"; ID ""; gene_name "LOC115217016"; transcript_id "XM_029786542.2"; product "ribosomal protein S6 kinase delta-1, transcript variant X1"; exon_number "4"; model_evidence "Supporting evidence includes similarity to: 18 Proteins, and 100% coverage of the annotated genomic feature by RNAseq alignments, including 40 samples with support for all annotated introns";
NC_043007.1	Gnomon	exon	38359703	38359820	.	-	.	gene_id "LOC115217016"; db_xref "GeneID:115217016"; gbkey "mRNA"; gene "LOC115217016"; ID ""; gene_name "LOC115217016"; transcript_id "XM_029786542.2"; product "ribosomal protein S6 kinase delta-1, transcript variant X1"; exon_number "3"; model_evidence "Supporting evidence includes similarity to: 18 Proteins, and 100% coverage of the annotated genomic feature by RNAseq alignments, including 40 samples with support for all annotated introns";
NC_043007.1	Gnomon	exon	38374890	38374925	.	-	.	gene_id "LOC115217016"; db_xref "GeneID:115217016"; gbkey "mRNA"; gene "LOC115217016"; ID ""; gene_name "LOC115217016"; transcript_id "XM_029786542.2"; product "ribosomal protein S6 kinase delta-1, transcript variant X1"; exon_number "2"; model_evidence "Supporting evidence includes similarity to: 18 Proteins, and 100% coverage of the annotated genomic feature by RNAseq alignments, including 40 samples with support for all annotated introns";
NC_043007.1	Gnomon	exon	38399547	38399779	.	-	.	gene_id "LOC115217016"; db_xref "GeneID:115217016"; gbkey "mRNA"; gene "LOC115217016"; ID ""; gene_name "LOC115217016"; transcript_id "XM_029786542.2"; product "ribosomal protein S6 kinase delta-1, transcript variant X1"; exon_number "1"; model_evidence "Supporting evidence includes similarity to: 18 Proteins, and 100% coverage of the annotated genomic feature by RNAseq alignments, including 40 samples with support for all annotated introns";
NC_043007.1	Gnomon	start_codon	38399649	38399651	.	-	0	gene_id "LOC115217016"; db_xref "GeneID:115217016"; gbkey "CDS"; gene "LOC115217016"; ID ""; gene_name "LOC115217016"; transcript_id "XM_029786542.2"; product "ribosomal protein S6 kinase delta-1 isoform X1"; protein_id "XP_029642402.1"; exon_number "1";
NC_043007.1	Gnomon	stop_codon	38328640	38328642	.	-	0	gene_id "LOC115217016"; db_xref "GeneID:115217016"; gbkey "CDS"; gene "LOC115217016"; ID ""; gene_name "LOC115217016"; transcript_id "XM_029786542.2"; product "ribosomal protein S6 kinase delta-1 isoform X1"; protein_id "XP_029642402.1"; exon_number "13";
NC_043007.1	Gnomon	transcript	38327428	38399678	.	-	.	gene_id "LOC115217016"; ID "XM_029786543.2"; gene_name "LOC115217016"; transcript_id "XM_029786543.2";
NC_043007.1	Gnomon	CDS	38328643	38328765	.	-	0	gene_id "LOC115217016"; db_xref "GeneID:115217016"; gbkey "CDS"; gene "LOC115217016"; ID ""; gene_name "LOC115217016"; transcript_id "XM_029786543.2"; product "ribosomal protein S6 kinase delta-1 isoform X2"; protein_id "XP_029642403.1"; exon_number "12";
NC_043007.1	Gnomon	CDS	38329984	38330079	.	-	0	gene_id "LOC115217016"; db_xref "GeneID:115217016"; gbkey "CDS"; gene "LOC115217016"; ID ""; gene_name "LOC115217016"; transcript_id "XM_029786543.2"; product "ribosomal protein S6 kinase delta-1 isoform X2"; protein_id "XP_029642403.1"; exon_number "11";
NC_043007.1	Gnomon	CDS	38331668	38331750	.	-	2	gene_id "LOC115217016"; db_xref "GeneID:115217016"; gbkey "CDS"; gene "LOC115217016"; ID ""; gene_name "LOC115217016"; transcript_id "XM_029786543.2"; product "ribosomal protein S6 kinase delta-1 isoform X2"; protein_id "XP_029642403.1"; exon_number "10";
NC_043007.1	Gnomon	CDS	38334152	38334279	.	-	1	gene_id "LOC115217016"; db_xref "GeneID:115217016"; gbkey "CDS"; gene "LOC115217016"; ID ""; gene_name "LOC115217016"; transcript_id "XM_029786543.2"; product "ribosomal protein S6 kinase delta-1 isoform X2"; protein_id "XP_029642403.1"; exon_number "9";
NC_043007.1	Gnomon	CDS	38335575	38337265	.	-	0	gene_id "LOC115217016"; db_xref "GeneID:115217016"; gbkey "CDS"; gene "LOC115217016"; ID ""; gene_name "LOC115217016"; transcript_id "XM_029786543.2"; product "ribosomal protein S6 kinase delta-1 isoform X2"; protein_id "XP_029642403.1"; exon_number "8";
NC_043007.1	Gnomon	CDS	38337990	38338142	.	-	0	gene_id "LOC115217016"; db_xref "GeneID:115217016"; gbkey "CDS"; gene "LOC115217016"; ID ""; gene_name "LOC115217016"; transcript_id "XM_029786543.2"; product "ribosomal protein S6 kinase delta-1 isoform X2"; protein_id "XP_029642403.1"; exon_number "7";
NC_043007.1	Gnomon	CDS	38339856	38339977	.	-	2	gene_id "LOC115217016"; db_xref "GeneID:115217016"; gbkey "CDS"; gene "LOC115217016"; ID ""; gene_name "LOC115217016"; transcript_id "XM_029786543.2"; product "ribosomal protein S6 kinase delta-1 isoform X2"; protein_id "XP_029642403.1"; exon_number "6";
NC_043007.1	Gnomon	CDS	38341787	38342655	.	-	1	gene_id "LOC115217016"; db_xref "GeneID:115217016"; gbkey "CDS"; gene "LOC115217016"; ID ""; gene_name "LOC115217016"; transcript_id "XM_029786543.2"; product "ribosomal protein S6 kinase delta-1 isoform X2"; protein_id "XP_029642403.1"; exon_number "5";
NC_043007.1	Gnomon	CDS	38346868	38347097	.	-	0	gene_id "LOC115217016"; db_xref "GeneID:115217016"; gbkey "CDS"; gene "LOC115217016"; ID ""; gene_name "LOC115217016"; transcript_id "XM_029786543.2"; product "ribosomal protein S6 kinase delta-1 isoform X2"; protein_id "XP_029642403.1"; exon_number "4";
NC_043007.1	Gnomon	CDS	38349899	38350014	.	-	2	gene_id "LOC115217016"; db_xref "GeneID:115217016"; gbkey "CDS"; gene "LOC115217016"; ID ""; gene_name "LOC115217016"; transcript_id "XM_029786543.2"; product "ribosomal protein S6 kinase delta-1 isoform X2"; protein_id "XP_029642403.1"; exon_number "3";
NC_043007.1	Gnomon	CDS	38359703	38359772	.	-	0	gene_id "LOC115217016"; db_xref "GeneID:115217016"; gbkey "CDS"; gene "LOC115217016"; ID ""; gene_name "LOC115217016"; transcript_id "XM_029786543.2"; product "ribosomal protein S6 kinase delta-1 isoform X2"; protein_id "XP_029642403.1"; exon_number "2";
NC_043007.1	Gnomon	exon	38327428	38328765	.	-	.	gene_id "LOC115217016"; db_xref "GeneID:115217016"; gbkey "mRNA"; gene "LOC115217016"; ID ""; gene_name "LOC115217016"; transcript_id "XM_029786543.2"; product "ribosomal protein S6 kinase delta-1, transcript variant X2"; exon_number "12"; model_evidence "Supporting evidence includes similarity to: 17 Proteins, and 100% coverage of the annotated genomic feature by RNAseq alignments, including 22 samples with support for all annotated introns";
NC_043007.1	Gnomon	exon	38329984	38330079	.	-	.	gene_id "LOC115217016"; db_xref "GeneID:115217016"; gbkey "mRNA"; gene "LOC115217016"; ID ""; gene_name "LOC115217016"; transcript_id "XM_029786543.2"; product "ribosomal protein S6 kinase delta-1, transcript variant X2"; exon_number "11"; model_evidence "Supporting evidence includes similarity to: 17 Proteins, and 100% coverage of the annotated genomic feature by RNAseq alignments, including 22 samples with support for all annotated introns";
NC_043007.1	Gnomon	exon	38331668	38331750	.	-	.	gene_id "LOC115217016"; db_xref "GeneID:115217016"; gbkey "mRNA"; gene "LOC115217016"; ID ""; gene_name "LOC115217016"; transcript_id "XM_029786543.2"; product "ribosomal protein S6 kinase delta-1, transcript variant X2"; exon_number "10"; model_evidence "Supporting evidence includes similarity to: 17 Proteins, and 100% coverage of the annotated genomic feature by RNAseq alignments, including 22 samples with support for all annotated introns";
NC_043007.1	Gnomon	exon	38334152	38334279	.	-	.	gene_id "LOC115217016"; db_xref "GeneID:115217016"; gbkey "mRNA"; gene "LOC115217016"; ID ""; gene_name "LOC115217016"; transcript_id "XM_029786543.2"; product "ribosomal protein S6 kinase delta-1, transcript variant X2"; exon_number "9"; model_evidence "Supporting evidence includes similarity to: 17 Proteins, and 100% coverage of the annotated genomic feature by RNAseq alignments, including 22 samples with support for all annotated introns";
NC_043007.1	Gnomon	exon	38335575	38337265	.	-	.	gene_id "LOC115217016"; db_xref "GeneID:115217016"; gbkey "mRNA"; gene "LOC115217016"; ID ""; gene_name "LOC115217016"; transcript_id "XM_029786543.2"; product "ribosomal protein S6 kinase delta-1, transcript variant X2"; exon_number "8"; model_evidence "Supporting evidence includes similarity to: 17 Proteins, and 100% coverage of the annotated genomic feature by RNAseq alignments, including 22 samples with support for all annotated introns";
NC_043007.1	Gnomon	exon	38337990	38338142	.	-	.	gene_id "LOC115217016"; db_xref "GeneID:115217016"; gbkey "mRNA"; gene "LOC115217016"; ID ""; gene_name "LOC115217016"; transcript_id "XM_029786543.2"; product "ribosomal protein S6 kinase delta-1, transcript variant X2"; exon_number "7"; model_evidence "Supporting evidence includes similarity to: 17 Proteins, and 100% coverage of the annotated genomic feature by RNAseq alignments, including 22 samples with support for all annotated introns";
NC_043007.1	Gnomon	exon	38339856	38339977	.	-	.	gene_id "LOC115217016"; db_xref "GeneID:115217016"; gbkey "mRNA"; gene "LOC115217016"; ID ""; gene_name "LOC115217016"; transcript_id "XM_029786543.2"; product "ribosomal protein S6 kinase delta-1, transcript variant X2"; exon_number "6"; model_evidence "Supporting evidence includes similarity to: 17 Proteins, and 100% coverage of the annotated genomic feature by RNAseq alignments, including 22 samples with support for all annotated introns";
NC_043007.1	Gnomon	exon	38341787	38342655	.	-	.	gene_id "LOC115217016"; db_xref "GeneID:115217016"; gbkey "mRNA"; gene "LOC115217016"; ID ""; gene_name "LOC115217016"; transcript_id "XM_029786543.2"; product "ribosomal protein S6 kinase delta-1, transcript variant X2"; exon_number "5"; model_evidence "Supporting evidence includes similarity to: 17 Proteins, and 100% coverage of the annotated genomic feature by RNAseq alignments, including 22 samples with support for all annotated introns";
NC_043007.1	Gnomon	exon	38346868	38347097	.	-	.	gene_id "LOC115217016"; db_xref "GeneID:115217016"; gbkey "mRNA"; gene "LOC115217016"; ID ""; gene_name "LOC115217016"; transcript_id "XM_029786543.2"; product "ribosomal protein S6 kinase delta-1, transcript variant X2"; exon_number "4"; model_evidence "Supporting evidence includes similarity to: 17 Proteins, and 100% coverage of the annotated genomic feature by RNAseq alignments, including 22 samples with support for all annotated introns";
NC_043007.1	Gnomon	exon	38349899	38350014	.	-	.	gene_id "LOC115217016"; db_xref "GeneID:115217016"; gbkey "mRNA"; gene "LOC115217016"; ID ""; gene_name "LOC115217016"; transcript_id "XM_029786543.2"; product "ribosomal protein S6 kinase delta-1, transcript variant X2"; exon_number "3"; model_evidence "Supporting evidence includes similarity to: 17 Proteins, and 100% coverage of the annotated genomic feature by RNAseq alignments, including 22 samples with support for all annotated introns";
NC_043007.1	Gnomon	exon	38359703	38359820	.	-	.	gene_id "LOC115217016"; db_xref "GeneID:115217016"; gbkey "mRNA"; gene "LOC115217016"; ID ""; gene_name "LOC115217016"; transcript_id "XM_029786543.2"; product "ribosomal protein S6 kinase delta-1, transcript variant X2"; exon_number "2"; model_evidence "Supporting evidence includes similarity to: 17 Proteins, and 100% coverage of the annotated genomic feature by RNAseq alignments, including 22 samples with support for all annotated introns";
NC_043007.1	Gnomon	exon	38399552	38399678	.	-	.	gene_id "LOC115217016"; db_xref "GeneID:115217016"; gbkey "mRNA"; gene "LOC115217016"; ID ""; gene_name "LOC115217016"; transcript_id "XM_029786543.2"; product "ribosomal protein S6 kinase delta-1, transcript variant X2"; exon_number "1"; model_evidence "Supporting evidence includes similarity to: 17 Proteins, and 100% coverage of the annotated genomic feature by RNAseq alignments, including 22 samples with support for all annotated introns";
NC_043007.1	Gnomon	start_codon	38359770	38359772	.	-	0	gene_id "LOC115217016"; db_xref "GeneID:115217016"; gbkey "CDS"; gene "LOC115217016"; ID ""; gene_name "LOC115217016"; transcript_id "XM_029786543.2"; product "ribosomal protein S6 kinase delta-1 isoform X2"; protein_id "XP_029642403.1"; exon_number "2";
NC_043007.1	Gnomon	stop_codon	38328640	38328642	.	-	0	gene_id "LOC115217016"; db_xref "GeneID:115217016"; gbkey "CDS"; gene "LOC115217016"; ID ""; gene_name "LOC115217016"; transcript_id "XM_029786543.2"; product "ribosomal protein S6 kinase delta-1 isoform X2"; protein_id "XP_029642403.1"; exon_number "12";
NC_043007.1	Gnomon	transcript	38327428	38374924	.	-	.	gene_id "LOC115217016"; ID "XM_029786544.2"; gene_name "LOC115217016"; transcript_id "XM_029786544.2";
NC_043007.1	Gnomon	CDS	38328643	38328765	.	-	0	gene_id "LOC115217016"; db_xref "GeneID:115217016"; gbkey "CDS"; gene "LOC115217016"; ID ""; gene_name "LOC115217016"; transcript_id "XM_029786544.2"; product "ribosomal protein S6 kinase delta-1 isoform X3"; protein_id "XP_029642404.1"; exon_number "11";
NC_043007.1	Gnomon	CDS	38329984	38330079	.	-	0	gene_id "LOC115217016"; db_xref "GeneID:115217016"; gbkey "CDS"; gene "LOC115217016"; ID ""; gene_name "LOC115217016"; transcript_id "XM_029786544.2"; product "ribosomal protein S6 kinase delta-1 isoform X3"; protein_id "XP_029642404.1"; exon_number "10";
NC_043007.1	Gnomon	CDS	38331668	38331750	.	-	2	gene_id "LOC115217016"; db_xref "GeneID:115217016"; gbkey "CDS"; gene "LOC115217016"; ID ""; gene_name "LOC115217016"; transcript_id "XM_029786544.2"; product "ribosomal protein S6 kinase delta-1 isoform X3"; protein_id "XP_029642404.1"; exon_number "9";
NC_043007.1	Gnomon	CDS	38334152	38334279	.	-	1	gene_id "LOC115217016"; db_xref "GeneID:115217016"; gbkey "CDS"; gene "LOC115217016"; ID ""; gene_name "LOC115217016"; transcript_id "XM_029786544.2"; product "ribosomal protein S6 kinase delta-1 isoform X3"; protein_id "XP_029642404.1"; exon_number "8";
NC_043007.1	Gnomon	CDS	38335575	38337265	.	-	0	gene_id "LOC115217016"; db_xref "GeneID:115217016"; gbkey "CDS"; gene "LOC115217016"; ID ""; gene_name "LOC115217016"; transcript_id "XM_029786544.2"; product "ribosomal protein S6 kinase delta-1 isoform X3"; protein_id "XP_029642404.1"; exon_number "7";
NC_043007.1	Gnomon	CDS	38337990	38338142	.	-	0	gene_id "LOC115217016"; db_xref "GeneID:115217016"; gbkey "CDS"; gene "LOC115217016"; ID ""; gene_name "LOC115217016"; transcript_id "XM_029786544.2"; product "ribosomal protein S6 kinase delta-1 isoform X3"; protein_id "XP_029642404.1"; exon_number "6";
NC_043007.1	Gnomon	CDS	38339856	38339977	.	-	2	gene_id "LOC115217016"; db_xref "GeneID:115217016"; gbkey "CDS"; gene "LOC115217016"; ID ""; gene_name "LOC115217016"; transcript_id "XM_029786544.2"; product "ribosomal protein S6 kinase delta-1 isoform X3"; protein_id "XP_029642404.1"; exon_number "5";
NC_043007.1	Gnomon	CDS	38341787	38342564	.	-	0	gene_id "LOC115217016"; db_xref "GeneID:115217016"; gbkey "CDS"; gene "LOC115217016"; ID ""; gene_name "LOC115217016"; transcript_id "XM_029786544.2"; product "ribosomal protein S6 kinase delta-1 isoform X3"; protein_id "XP_029642404.1"; exon_number "4";
NC_043007.1	Gnomon	exon	38327428	38328765	.	-	.	gene_id "LOC115217016"; db_xref "GeneID:115217016"; gbkey "mRNA"; gene "LOC115217016"; ID ""; gene_name "LOC115217016"; transcript_id "XM_029786544.2"; product "ribosomal protein S6 kinase delta-1, transcript variant X3"; exon_number "11"; model_evidence "Supporting evidence includes similarity to: 16 Proteins, and 100% coverage of the annotated genomic feature by RNAseq alignments, including 41 samples with support for all annotated introns";
NC_043007.1	Gnomon	exon	38329984	38330079	.	-	.	gene_id "LOC115217016"; db_xref "GeneID:115217016"; gbkey "mRNA"; gene "LOC115217016"; ID ""; gene_name "LOC115217016"; transcript_id "XM_029786544.2"; product "ribosomal protein S6 kinase delta-1, transcript variant X3"; exon_number "10"; model_evidence "Supporting evidence includes similarity to: 16 Proteins, and 100% coverage of the annotated genomic feature by RNAseq alignments, including 41 samples with support for all annotated introns";
NC_043007.1	Gnomon	exon	38331668	38331750	.	-	.	gene_id "LOC115217016"; db_xref "GeneID:115217016"; gbkey "mRNA"; gene "LOC115217016"; ID ""; gene_name "LOC115217016"; transcript_id "XM_029786544.2"; product "ribosomal protein S6 kinase delta-1, transcript variant X3"; exon_number "9"; model_evidence "Supporting evidence includes similarity to: 16 Proteins, and 100% coverage of the annotated genomic feature by RNAseq alignments, including 41 samples with support for all annotated introns";
NC_043007.1	Gnomon	exon	38334152	38334279	.	-	.	gene_id "LOC115217016"; db_xref "GeneID:115217016"; gbkey "mRNA"; gene "LOC115217016"; ID ""; gene_name "LOC115217016"; transcript_id "XM_029786544.2"; product "ribosomal protein S6 kinase delta-1, transcript variant X3"; exon_number "8"; model_evidence "Supporting evidence includes similarity to: 16 Proteins, and 100% coverage of the annotated genomic feature by RNAseq alignments, including 41 samples with support for all annotated introns";
NC_043007.1	Gnomon	exon	38335575	38337265	.	-	.	gene_id "LOC115217016"; db_xref "GeneID:115217016"; gbkey "mRNA"; gene "LOC115217016"; ID ""; gene_name "LOC115217016"; transcript_id "XM_029786544.2"; product "ribosomal protein S6 kinase delta-1, transcript variant X3"; exon_number "7"; model_evidence "Supporting evidence includes similarity to: 16 Proteins, and 100% coverage of the annotated genomic feature by RNAseq alignments, including 41 samples with support for all annotated introns";
NC_043007.1	Gnomon	exon	38337990	38338142	.	-	.	gene_id "LOC115217016"; db_xref "GeneID:115217016"; gbkey "mRNA"; gene "LOC115217016"; ID ""; gene_name "LOC115217016"; transcript_id "XM_029786544.2"; product "ribosomal protein S6 kinase delta-1, transcript variant X3"; exon_number "6"; model_evidence "Supporting evidence includes similarity to: 16 Proteins, and 100% coverage of the annotated genomic feature by RNAseq alignments, including 41 samples with support for all annotated introns";
NC_043007.1	Gnomon	exon	38339856	38339977	.	-	.	gene_id "LOC115217016"; db_xref "GeneID:115217016"; gbkey "mRNA"; gene "LOC115217016"; ID ""; gene_name "LOC115217016"; transcript_id "XM_029786544.2"; product "ribosomal protein S6 kinase delta-1, transcript variant X3"; exon_number "5"; model_evidence "Supporting evidence includes similarity to: 16 Proteins, and 100% coverage of the annotated genomic feature by RNAseq alignments, including 41 samples with support for all annotated introns";
NC_043007.1	Gnomon	exon	38341787	38342655	.	-	.	gene_id "LOC115217016"; db_xref "GeneID:115217016"; gbkey "mRNA"; gene "LOC115217016"; ID ""; gene_name "LOC115217016"; transcript_id "XM_029786544.2"; product "ribosomal protein S6 kinase delta-1, transcript variant X3"; exon_number "4"; model_evidence "Supporting evidence includes similarity to: 16 Proteins, and 100% coverage of the annotated genomic feature by RNAseq alignments, including 41 samples with support for all annotated introns";
NC_043007.1	Gnomon	exon	38346868	38347097	.	-	.	gene_id "LOC115217016"; db_xref "GeneID:115217016"; gbkey "mRNA"; gene "LOC115217016"; ID ""; gene_name "LOC115217016"; transcript_id "XM_029786544.2"; product "ribosomal protein S6 kinase delta-1, transcript variant X3"; exon_number "3"; model_evidence "Supporting evidence includes similarity to: 16 Proteins, and 100% coverage of the annotated genomic feature by RNAseq alignments, including 41 samples with support for all annotated introns";
NC_043007.1	Gnomon	exon	38349899	38350014	.	-	.	gene_id "LOC115217016"; db_xref "GeneID:115217016"; gbkey "mRNA"; gene "LOC115217016"; ID ""; gene_name "LOC115217016"; transcript_id "XM_029786544.2"; product "ribosomal protein S6 kinase delta-1, transcript variant X3"; exon_number "2"; model_evidence "Supporting evidence includes similarity to: 16 Proteins, and 100% coverage of the annotated genomic feature by RNAseq alignments, including 41 samples with support for all annotated introns";
NC_043007.1	Gnomon	exon	38374890	38374924	.	-	.	gene_id "LOC115217016"; db_xref "GeneID:115217016"; gbkey "mRNA"; gene "LOC115217016"; ID ""; gene_name "LOC115217016"; transcript_id "XM_029786544.2"; product "ribosomal protein S6 kinase delta-1, transcript variant X3"; exon_number "1"; model_evidence "Supporting evidence includes similarity to: 16 Proteins, and 100% coverage of the annotated genomic feature by RNAseq alignments, including 41 samples with support for all annotated introns";
NC_043007.1	Gnomon	start_codon	38342562	38342564	.	-	0	gene_id "LOC115217016"; db_xref "GeneID:115217016"; gbkey "CDS"; gene "LOC115217016"; ID ""; gene_name "LOC115217016"; transcript_id "XM_029786544.2"; product "ribosomal protein S6 kinase delta-1 isoform X3"; protein_id "XP_029642404.1"; exon_number "4";
NC_043007.1	Gnomon	stop_codon	38328640	38328642	.	-	0	gene_id "LOC115217016"; db_xref "GeneID:115217016"; gbkey "CDS"; gene "LOC115217016"; ID ""; gene_name "LOC115217016"; transcript_id "XM_029786544.2"; product "ribosomal protein S6 kinase delta-1 isoform X3"; protein_id "XP_029642404.1"; exon_number "11";
NC_043007.1	Gnomon	gene	29261904	29295710	.	-	.	gene_id "LOC115217017"; db_xref "GeneID:115217017"; gbkey "Gene"; gene "LOC115217017"; gene_biotype "protein_coding"; ID ""; gene_name "LOC115217017";
NC_043007.1	PBRI	transcript	29261904	29295700	.	-	.	gene_id "LOC115217017"; ID ""; gene_name "LOC115217017"; transcript_id "G36079.12"; uniq_trans_id "G36079.12";
NC_043007.1	PBRI	exon	29261904	29267253	.	-	.	gene_id "LOC115217017"; ID ""; gene_name "LOC115217017"; transcript_id "G36079.12"; exon_number "20"; uniq_trans_id "G36079.12";
NC_043007.1	PBRI	exon	29269130	29269271	.	-	.	gene_id "LOC115217017"; ID ""; gene_name "LOC115217017"; transcript_id "G36079.12"; exon_number "19"; uniq_trans_id "G36079.12";
NC_043007.1	PBRI	exon	29270776	29270949	.	-	.	gene_id "LOC115217017"; ID ""; gene_name "LOC115217017"; transcript_id "G36079.12"; exon_number "18"; uniq_trans_id "G36079.12";
NC_043007.1	PBRI	exon	29273453	29273575	.	-	.	gene_id "LOC115217017"; ID ""; gene_name "LOC115217017"; transcript_id "G36079.12"; exon_number "17"; uniq_trans_id "G36079.12";
NC_043007.1	PBRI	exon	29274697	29274806	.	-	.	gene_id "LOC115217017"; ID ""; gene_name "LOC115217017"; transcript_id "G36079.12"; exon_number "16"; uniq_trans_id "G36079.12";
NC_043007.1	PBRI	exon	29276050	29276226	.	-	.	gene_id "LOC115217017"; ID ""; gene_name "LOC115217017"; transcript_id "G36079.12"; exon_number "15"; uniq_trans_id "G36079.12";
NC_043007.1	PBRI	exon	29277075	29277150	.	-	.	gene_id "LOC115217017"; ID ""; gene_name "LOC115217017"; transcript_id "G36079.12"; exon_number "14"; uniq_trans_id "G36079.12";
NC_043007.1	PBRI	exon	29278720	29278908	.	-	.	gene_id "LOC115217017"; ID ""; gene_name "LOC115217017"; transcript_id "G36079.12"; exon_number "13"; uniq_trans_id "G36079.12";
NC_043007.1	PBRI	exon	29279183	29279245	.	-	.	gene_id "LOC115217017"; ID ""; gene_name "LOC115217017"; transcript_id "G36079.12"; exon_number "12"; uniq_trans_id "G36079.12";
NC_043007.1	PBRI	exon	29280949	29281041	.	-	.	gene_id "LOC115217017"; ID ""; gene_name "LOC115217017"; transcript_id "G36079.12"; exon_number "11"; uniq_trans_id "G36079.12";
NC_043007.1	PBRI	exon	29281462	29281575	.	-	.	gene_id "LOC115217017"; ID ""; gene_name "LOC115217017"; transcript_id "G36079.12"; exon_number "10"; uniq_trans_id "G36079.12";
NC_043007.1	PBRI	exon	29282715	29282822	.	-	.	gene_id "LOC115217017"; ID ""; gene_name "LOC115217017"; transcript_id "G36079.12"; exon_number "9"; uniq_trans_id "G36079.12";
NC_043007.1	PBRI	exon	29283209	29283367	.	-	.	gene_id "LOC115217017"; ID ""; gene_name "LOC115217017"; transcript_id "G36079.12"; exon_number "8"; uniq_trans_id "G36079.12";
NC_043007.1	PBRI	exon	29283606	29283761	.	-	.	gene_id "LOC115217017"; ID ""; gene_name "LOC115217017"; transcript_id "G36079.12"; exon_number "7"; uniq_trans_id "G36079.12";
NC_043007.1	PBRI	exon	29284876	29284966	.	-	.	gene_id "LOC115217017"; ID ""; gene_name "LOC115217017"; transcript_id "G36079.12"; exon_number "6"; uniq_trans_id "G36079.12";
NC_043007.1	PBRI	exon	29285725	29285924	.	-	.	gene_id "LOC115217017"; ID ""; gene_name "LOC115217017"; transcript_id "G36079.12"; exon_number "5"; uniq_trans_id "G36079.12";
NC_043007.1	PBRI	exon	29286620	29286742	.	-	.	gene_id "LOC115217017"; ID ""; gene_name "LOC115217017"; transcript_id "G36079.12"; exon_number "4"; uniq_trans_id "G36079.12";
NC_043007.1	PBRI	exon	29287995	29288075	.	-	.	gene_id "LOC115217017"; ID ""; gene_name "LOC115217017"; transcript_id "G36079.12"; exon_number "3"; uniq_trans_id "G36079.12";
NC_043007.1	PBRI	exon	29288754	29288958	.	-	.	gene_id "LOC115217017"; ID ""; gene_name "LOC115217017"; transcript_id "G36079.12"; exon_number "2"; uniq_trans_id "G36079.12";
NC_043007.1	PBRI	exon	29295516	29295700	.	-	.	gene_id "LOC115217017"; ID ""; gene_name "LOC115217017"; transcript_id "G36079.12"; exon_number "1"; uniq_trans_id "G36079.12";
NC_043007.1	PBRI	transcript	29264034	29286744	.	-	.	gene_id "LOC115217017"; ID ""; gene_name "LOC115217017"; transcript_id "G36079.17"; uniq_trans_id "G36079.17";
NC_043007.1	PBRI	exon	29264034	29264202	.	-	.	gene_id "LOC115217017"; ID ""; gene_name "LOC115217017"; transcript_id "G36079.17"; exon_number "18"; uniq_trans_id "G36079.17";
NC_043007.1	PBRI	exon	29267056	29267253	.	-	.	gene_id "LOC115217017"; ID ""; gene_name "LOC115217017"; transcript_id "G36079.17"; exon_number "17"; uniq_trans_id "G36079.17";
NC_043007.1	PBRI	exon	29269130	29269271	.	-	.	gene_id "LOC115217017"; ID ""; gene_name "LOC115217017"; transcript_id "G36079.17"; exon_number "16"; uniq_trans_id "G36079.17";
NC_043007.1	PBRI	exon	29270776	29270949	.	-	.	gene_id "LOC115217017"; ID ""; gene_name "LOC115217017"; transcript_id "G36079.17"; exon_number "15"; uniq_trans_id "G36079.17";
NC_043007.1	PBRI	exon	29273453	29273575	.	-	.	gene_id "LOC115217017"; ID ""; gene_name "LOC115217017"; transcript_id "G36079.17"; exon_number "14"; uniq_trans_id "G36079.17";
NC_043007.1	PBRI	exon	29274697	29274806	.	-	.	gene_id "LOC115217017"; ID ""; gene_name "LOC115217017"; transcript_id "G36079.17"; exon_number "13"; uniq_trans_id "G36079.17";
NC_043007.1	PBRI	exon	29276050	29276226	.	-	.	gene_id "LOC115217017"; ID ""; gene_name "LOC115217017"; transcript_id "G36079.17"; exon_number "12"; uniq_trans_id "G36079.17";
NC_043007.1	PBRI	exon	29277075	29277150	.	-	.	gene_id "LOC115217017"; ID ""; gene_name "LOC115217017"; transcript_id "G36079.17"; exon_number "11"; uniq_trans_id "G36079.17";
NC_043007.1	PBRI	exon	29278720	29278908	.	-	.	gene_id "LOC115217017"; ID ""; gene_name "LOC115217017"; transcript_id "G36079.17"; exon_number "10"; uniq_trans_id "G36079.17";
NC_043007.1	PBRI	exon	29279183	29279245	.	-	.	gene_id "LOC115217017"; ID ""; gene_name "LOC115217017"; transcript_id "G36079.17"; exon_number "9"; uniq_trans_id "G36079.17";
NC_043007.1	PBRI	exon	29280949	29281041	.	-	.	gene_id "LOC115217017"; ID ""; gene_name "LOC115217017"; transcript_id "G36079.17"; exon_number "8"; uniq_trans_id "G36079.17";
NC_043007.1	PBRI	exon	29281462	29281575	.	-	.	gene_id "LOC115217017"; ID ""; gene_name "LOC115217017"; transcript_id "G36079.17"; exon_number "7"; uniq_trans_id "G36079.17";
NC_043007.1	PBRI	exon	29282715	29282822	.	-	.	gene_id "LOC115217017"; ID ""; gene_name "LOC115217017"; transcript_id "G36079.17"; exon_number "6"; uniq_trans_id "G36079.17";
NC_043007.1	PBRI	exon	29283209	29283367	.	-	.	gene_id "LOC115217017"; ID ""; gene_name "LOC115217017"; transcript_id "G36079.17"; exon_number "5"; uniq_trans_id "G36079.17";
NC_043007.1	PBRI	exon	29283606	29283761	.	-	.	gene_id "LOC115217017"; ID ""; gene_name "LOC115217017"; transcript_id "G36079.17"; exon_number "4"; uniq_trans_id "G36079.17";
NC_043007.1	PBRI	exon	29284876	29284966	.	-	.	gene_id "LOC115217017"; ID ""; gene_name "LOC115217017"; transcript_id "G36079.17"; exon_number "3"; uniq_trans_id "G36079.17";
NC_043007.1	PBRI	exon	29285725	29285924	.	-	.	gene_id "LOC115217017"; ID ""; gene_name "LOC115217017"; transcript_id "G36079.17"; exon_number "2"; uniq_trans_id "G36079.17";
NC_043007.1	PBRI	exon	29286620	29286744	.	-	.	gene_id "LOC115217017"; ID ""; gene_name "LOC115217017"; transcript_id "G36079.17"; exon_number "1"; uniq_trans_id "G36079.17";
NC_043007.1	PBRI	transcript	29264034	29295700	.	-	.	gene_id "LOC115217017"; ID ""; gene_name "LOC115217017"; transcript_id "G36079.18"; uniq_trans_id "G36079.18";
NC_043007.1	PBRI	exon	29264034	29264202	.	-	.	gene_id "LOC115217017"; ID ""; gene_name "LOC115217017"; transcript_id "G36079.18"; exon_number "20"; uniq_trans_id "G36079.18";
NC_043007.1	PBRI	exon	29269130	29269271	.	-	.	gene_id "LOC115217017"; ID ""; gene_name "LOC115217017"; transcript_id "G36079.18"; exon_number "19"; uniq_trans_id "G36079.18";
NC_043007.1	PBRI	exon	29270776	29270949	.	-	.	gene_id "LOC115217017"; ID ""; gene_name "LOC115217017"; transcript_id "G36079.18"; exon_number "18"; uniq_trans_id "G36079.18";
NC_043007.1	PBRI	exon	29273453	29273575	.	-	.	gene_id "LOC115217017"; ID ""; gene_name "LOC115217017"; transcript_id "G36079.18"; exon_number "17"; uniq_trans_id "G36079.18";
NC_043007.1	PBRI	exon	29274697	29274806	.	-	.	gene_id "LOC115217017"; ID ""; gene_name "LOC115217017"; transcript_id "G36079.18"; exon_number "16"; uniq_trans_id "G36079.18";
NC_043007.1	PBRI	exon	29276050	29276226	.	-	.	gene_id "LOC115217017"; ID ""; gene_name "LOC115217017"; transcript_id "G36079.18"; exon_number "15"; uniq_trans_id "G36079.18";
NC_043007.1	PBRI	exon	29277075	29277150	.	-	.	gene_id "LOC115217017"; ID ""; gene_name "LOC115217017"; transcript_id "G36079.18"; exon_number "14"; uniq_trans_id "G36079.18";
NC_043007.1	PBRI	exon	29278720	29278908	.	-	.	gene_id "LOC115217017"; ID ""; gene_name "LOC115217017"; transcript_id "G36079.18"; exon_number "13"; uniq_trans_id "G36079.18";
NC_043007.1	PBRI	exon	29279183	29279245	.	-	.	gene_id "LOC115217017"; ID ""; gene_name "LOC115217017"; transcript_id "G36079.18"; exon_number "12"; uniq_trans_id "G36079.18";
NC_043007.1	PBRI	exon	29280949	29281041	.	-	.	gene_id "LOC115217017"; ID ""; gene_name "LOC115217017"; transcript_id "G36079.18"; exon_number "11"; uniq_trans_id "G36079.18";
NC_043007.1	PBRI	exon	29281462	29281575	.	-	.	gene_id "LOC115217017"; ID ""; gene_name "LOC115217017"; transcript_id "G36079.18"; exon_number "10"; uniq_trans_id "G36079.18";
NC_043007.1	PBRI	exon	29282715	29282822	.	-	.	gene_id "LOC115217017"; ID ""; gene_name "LOC115217017"; transcript_id "G36079.18"; exon_number "9"; uniq_trans_id "G36079.18";
NC_043007.1	PBRI	exon	29283209	29283367	.	-	.	gene_id "LOC115217017"; ID ""; gene_name "LOC115217017"; transcript_id "G36079.18"; exon_number "8"; uniq_trans_id "G36079.18";
NC_043007.1	PBRI	exon	29283606	29283761	.	-	.	gene_id "LOC115217017"; ID ""; gene_name "LOC115217017"; transcript_id "G36079.18"; exon_number "7"; uniq_trans_id "G36079.18";
NC_043007.1	PBRI	exon	29284876	29284966	.	-	.	gene_id "LOC115217017"; ID ""; gene_name "LOC115217017"; transcript_id "G36079.18"; exon_number "6"; uniq_trans_id "G36079.18";
NC_043007.1	PBRI	exon	29285725	29285924	.	-	.	gene_id "LOC115217017"; ID ""; gene_name "LOC115217017"; transcript_id "G36079.18"; exon_number "5"; uniq_trans_id "G36079.18";
NC_043007.1	PBRI	exon	29286620	29286742	.	-	.	gene_id "LOC115217017"; ID ""; gene_name "LOC115217017"; transcript_id "G36079.18"; exon_number "4"; uniq_trans_id "G36079.18";
NC_043007.1	PBRI	exon	29287995	29288075	.	-	.	gene_id "LOC115217017"; ID ""; gene_name "LOC115217017"; transcript_id "G36079.18"; exon_number "3"; uniq_trans_id "G36079.18";
NC_043007.1	PBRI	exon	29288754	29288813	.	-	.	gene_id "LOC115217017"; ID ""; gene_name "LOC115217017"; transcript_id "G36079.18"; exon_number "2"; uniq_trans_id "G36079.18";
NC_043007.1	PBRI	exon	29295516	29295700	.	-	.	gene_id "LOC115217017"; ID ""; gene_name "LOC115217017"; transcript_id "G36079.18"; exon_number "1"; uniq_trans_id "G36079.18";
NC_043007.1	PBRI	transcript	29264034	29294989	.	-	.	gene_id "LOC115217017"; ID ""; gene_name "LOC115217017"; transcript_id "G36079.20"; uniq_trans_id "G36079.20";
NC_043007.1	PBRI	exon	29264034	29267253	.	-	.	gene_id "LOC115217017"; ID ""; gene_name "LOC115217017"; transcript_id "G36079.20"; exon_number "20"; uniq_trans_id "G36079.20";
NC_043007.1	PBRI	exon	29269130	29269271	.	-	.	gene_id "LOC115217017"; ID ""; gene_name "LOC115217017"; transcript_id "G36079.20"; exon_number "19"; uniq_trans_id "G36079.20";
NC_043007.1	PBRI	exon	29270776	29270949	.	-	.	gene_id "LOC115217017"; ID ""; gene_name "LOC115217017"; transcript_id "G36079.20"; exon_number "18"; uniq_trans_id "G36079.20";
NC_043007.1	PBRI	exon	29273453	29273575	.	-	.	gene_id "LOC115217017"; ID ""; gene_name "LOC115217017"; transcript_id "G36079.20"; exon_number "17"; uniq_trans_id "G36079.20";
NC_043007.1	PBRI	exon	29274697	29274806	.	-	.	gene_id "LOC115217017"; ID ""; gene_name "LOC115217017"; transcript_id "G36079.20"; exon_number "16"; uniq_trans_id "G36079.20";
NC_043007.1	PBRI	exon	29276050	29276226	.	-	.	gene_id "LOC115217017"; ID ""; gene_name "LOC115217017"; transcript_id "G36079.20"; exon_number "15"; uniq_trans_id "G36079.20";
NC_043007.1	PBRI	exon	29277075	29277150	.	-	.	gene_id "LOC115217017"; ID ""; gene_name "LOC115217017"; transcript_id "G36079.20"; exon_number "14"; uniq_trans_id "G36079.20";
NC_043007.1	PBRI	exon	29278720	29278908	.	-	.	gene_id "LOC115217017"; ID ""; gene_name "LOC115217017"; transcript_id "G36079.20"; exon_number "13"; uniq_trans_id "G36079.20";
NC_043007.1	PBRI	exon	29279183	29279245	.	-	.	gene_id "LOC115217017"; ID ""; gene_name "LOC115217017"; transcript_id "G36079.20"; exon_number "12"; uniq_trans_id "G36079.20";
NC_043007.1	PBRI	exon	29280949	29281041	.	-	.	gene_id "LOC115217017"; ID ""; gene_name "LOC115217017"; transcript_id "G36079.20"; exon_number "11"; uniq_trans_id "G36079.20";
NC_043007.1	PBRI	exon	29281462	29281575	.	-	.	gene_id "LOC115217017"; ID ""; gene_name "LOC115217017"; transcript_id "G36079.20"; exon_number "10"; uniq_trans_id "G36079.20";
NC_043007.1	PBRI	exon	29282715	29282822	.	-	.	gene_id "LOC115217017"; ID ""; gene_name "LOC115217017"; transcript_id "G36079.20"; exon_number "9"; uniq_trans_id "G36079.20";
NC_043007.1	PBRI	exon	29283209	29283367	.	-	.	gene_id "LOC115217017"; ID ""; gene_name "LOC115217017"; transcript_id "G36079.20"; exon_number "8"; uniq_trans_id "G36079.20";
NC_043007.1	PBRI	exon	29283606	29283761	.	-	.	gene_id "LOC115217017"; ID ""; gene_name "LOC115217017"; transcript_id "G36079.20"; exon_number "7"; uniq_trans_id "G36079.20";
NC_043007.1	PBRI	exon	29284876	29284966	.	-	.	gene_id "LOC115217017"; ID ""; gene_name "LOC115217017"; transcript_id "G36079.20"; exon_number "6"; uniq_trans_id "G36079.20";
NC_043007.1	PBRI	exon	29285725	29285924	.	-	.	gene_id "LOC115217017"; ID ""; gene_name "LOC115217017"; transcript_id "G36079.20"; exon_number "5"; uniq_trans_id "G36079.20";
NC_043007.1	PBRI	exon	29286620	29286742	.	-	.	gene_id "LOC115217017"; ID ""; gene_name "LOC115217017"; transcript_id "G36079.20"; exon_number "4"; uniq_trans_id "G36079.20";
NC_043007.1	PBRI	exon	29287995	29288075	.	-	.	gene_id "LOC115217017"; ID ""; gene_name "LOC115217017"; transcript_id "G36079.20"; exon_number "3"; uniq_trans_id "G36079.20";
NC_043007.1	PBRI	exon	29288754	29288958	.	-	.	gene_id "LOC115217017"; ID ""; gene_name "LOC115217017"; transcript_id "G36079.20"; exon_number "2"; uniq_trans_id "G36079.20";
NC_043007.1	PBRI	exon	29294923	29294989	.	-	.	gene_id "LOC115217017"; ID ""; gene_name "LOC115217017"; transcript_id "G36079.20"; exon_number "1"; uniq_trans_id "G36079.20";
NC_043007.1	Gnomon	transcript	29265489	29295710	.	-	.	gene_id "LOC115217017"; ID "XM_029786545.2"; gene_name "LOC115217017"; transcript_id "XM_029786545.2";
NC_043007.1	Gnomon	CDS	29267114	29267253	.	-	2	gene_id "LOC115217017"; db_xref "GeneID:115217017"; gbkey "CDS"; gene "LOC115217017"; ID ""; gene_name "LOC115217017"; transcript_id "XM_029786545.2"; product "N-terminal kinase-like protein"; protein_id "XP_029642405.1"; exon_number "20";
NC_043007.1	Gnomon	CDS	29269130	29269271	.	-	0	gene_id "LOC115217017"; db_xref "GeneID:115217017"; gbkey "CDS"; gene "LOC115217017"; ID ""; gene_name "LOC115217017"; transcript_id "XM_029786545.2"; product "N-terminal kinase-like protein"; protein_id "XP_029642405.1"; exon_number "19";
NC_043007.1	Gnomon	CDS	29270776	29270949	.	-	0	gene_id "LOC115217017"; db_xref "GeneID:115217017"; gbkey "CDS"; gene "LOC115217017"; ID ""; gene_name "LOC115217017"; transcript_id "XM_029786545.2"; product "N-terminal kinase-like protein"; protein_id "XP_029642405.1"; exon_number "18";
NC_043007.1	Gnomon	CDS	29273453	29273575	.	-	0	gene_id "LOC115217017"; db_xref "GeneID:115217017"; gbkey "CDS"; gene "LOC115217017"; ID ""; gene_name "LOC115217017"; transcript_id "XM_029786545.2"; product "N-terminal kinase-like protein"; protein_id "XP_029642405.1"; exon_number "17";
NC_043007.1	Gnomon	CDS	29274697	29274806	.	-	2	gene_id "LOC115217017"; db_xref "GeneID:115217017"; gbkey "CDS"; gene "LOC115217017"; ID ""; gene_name "LOC115217017"; transcript_id "XM_029786545.2"; product "N-terminal kinase-like protein"; protein_id "XP_029642405.1"; exon_number "16";
NC_043007.1	Gnomon	CDS	29276050	29276226	.	-	2	gene_id "LOC115217017"; db_xref "GeneID:115217017"; gbkey "CDS"; gene "LOC115217017"; ID ""; gene_name "LOC115217017"; transcript_id "XM_029786545.2"; product "N-terminal kinase-like protein"; protein_id "XP_029642405.1"; exon_number "15";
NC_043007.1	Gnomon	CDS	29277075	29277150	.	-	0	gene_id "LOC115217017"; db_xref "GeneID:115217017"; gbkey "CDS"; gene "LOC115217017"; ID ""; gene_name "LOC115217017"; transcript_id "XM_029786545.2"; product "N-terminal kinase-like protein"; protein_id "XP_029642405.1"; exon_number "14";
NC_043007.1	Gnomon	CDS	29278720	29278908	.	-	0	gene_id "LOC115217017"; db_xref "GeneID:115217017"; gbkey "CDS"; gene "LOC115217017"; ID ""; gene_name "LOC115217017"; transcript_id "XM_029786545.2"; product "N-terminal kinase-like protein"; protein_id "XP_029642405.1"; exon_number "13";
NC_043007.1	Gnomon	CDS	29279183	29279245	.	-	0	gene_id "LOC115217017"; db_xref "GeneID:115217017"; gbkey "CDS"; gene "LOC115217017"; ID ""; gene_name "LOC115217017"; transcript_id "XM_029786545.2"; product "N-terminal kinase-like protein"; protein_id "XP_029642405.1"; exon_number "12";
NC_043007.1	Gnomon	CDS	29280949	29281041	.	-	0	gene_id "LOC115217017"; db_xref "GeneID:115217017"; gbkey "CDS"; gene "LOC115217017"; ID ""; gene_name "LOC115217017"; transcript_id "XM_029786545.2"; product "N-terminal kinase-like protein"; protein_id "XP_029642405.1"; exon_number "11";
NC_043007.1	Gnomon	CDS	29281462	29281575	.	-	0	gene_id "LOC115217017"; db_xref "GeneID:115217017"; gbkey "CDS"; gene "LOC115217017"; ID ""; gene_name "LOC115217017"; transcript_id "XM_029786545.2"; product "N-terminal kinase-like protein"; protein_id "XP_029642405.1"; exon_number "10";
NC_043007.1	Gnomon	CDS	29282715	29282822	.	-	0	gene_id "LOC115217017"; db_xref "GeneID:115217017"; gbkey "CDS"; gene "LOC115217017"; ID ""; gene_name "LOC115217017"; transcript_id "XM_029786545.2"; product "N-terminal kinase-like protein"; protein_id "XP_029642405.1"; exon_number "9";
NC_043007.1	Gnomon	CDS	29283209	29283367	.	-	0	gene_id "LOC115217017"; db_xref "GeneID:115217017"; gbkey "CDS"; gene "LOC115217017"; ID ""; gene_name "LOC115217017"; transcript_id "XM_029786545.2"; product "N-terminal kinase-like protein"; protein_id "XP_029642405.1"; exon_number "8";
NC_043007.1	Gnomon	CDS	29283606	29283761	.	-	0	gene_id "LOC115217017"; db_xref "GeneID:115217017"; gbkey "CDS"; gene "LOC115217017"; ID ""; gene_name "LOC115217017"; transcript_id "XM_029786545.2"; product "N-terminal kinase-like protein"; protein_id "XP_029642405.1"; exon_number "7";
NC_043007.1	Gnomon	CDS	29284876	29284966	.	-	1	gene_id "LOC115217017"; db_xref "GeneID:115217017"; gbkey "CDS"; gene "LOC115217017"; ID ""; gene_name "LOC115217017"; transcript_id "XM_029786545.2"; product "N-terminal kinase-like protein"; protein_id "XP_029642405.1"; exon_number "6";
NC_043007.1	Gnomon	CDS	29285725	29285924	.	-	0	gene_id "LOC115217017"; db_xref "GeneID:115217017"; gbkey "CDS"; gene "LOC115217017"; ID ""; gene_name "LOC115217017"; transcript_id "XM_029786545.2"; product "N-terminal kinase-like protein"; protein_id "XP_029642405.1"; exon_number "5";
NC_043007.1	Gnomon	CDS	29286620	29286742	.	-	0	gene_id "LOC115217017"; db_xref "GeneID:115217017"; gbkey "CDS"; gene "LOC115217017"; ID ""; gene_name "LOC115217017"; transcript_id "XM_029786545.2"; product "N-terminal kinase-like protein"; protein_id "XP_029642405.1"; exon_number "4";
NC_043007.1	Gnomon	CDS	29287995	29288075	.	-	0	gene_id "LOC115217017"; db_xref "GeneID:115217017"; gbkey "CDS"; gene "LOC115217017"; ID ""; gene_name "LOC115217017"; transcript_id "XM_029786545.2"; product "N-terminal kinase-like protein"; protein_id "XP_029642405.1"; exon_number "3";
NC_043007.1	Gnomon	CDS	29288754	29288813	.	-	0	gene_id "LOC115217017"; db_xref "GeneID:115217017"; gbkey "CDS"; gene "LOC115217017"; ID ""; gene_name "LOC115217017"; transcript_id "XM_029786545.2"; product "N-terminal kinase-like protein"; protein_id "XP_029642405.1"; exon_number "2";
NC_043007.1	Gnomon	CDS	29295516	29295629	.	-	0	gene_id "LOC115217017"; db_xref "GeneID:115217017"; gbkey "CDS"; gene "LOC115217017"; ID ""; gene_name "LOC115217017"; transcript_id "XM_029786545.2"; product "N-terminal kinase-like protein"; protein_id "XP_029642405.1"; exon_number "1";
NC_043007.1	Gnomon	exon	29265489	29267253	.	-	.	gene_id "LOC115217017"; db_xref "GeneID:115217017"; gbkey "mRNA"; gene "LOC115217017"; ID ""; gene_name "LOC115217017"; transcript_id "XM_029786545.2"; product "N-terminal kinase-like protein"; exon_number "20"; model_evidence "Supporting evidence includes similarity to: 14 Proteins, and 100% coverage of the annotated genomic feature by RNAseq alignments, including 37 samples with support for all annotated introns";
NC_043007.1	Gnomon	exon	29269130	29269271	.	-	.	gene_id "LOC115217017"; db_xref "GeneID:115217017"; gbkey "mRNA"; gene "LOC115217017"; ID ""; gene_name "LOC115217017"; transcript_id "XM_029786545.2"; product "N-terminal kinase-like protein"; exon_number "19"; model_evidence "Supporting evidence includes similarity to: 14 Proteins, and 100% coverage of the annotated genomic feature by RNAseq alignments, including 37 samples with support for all annotated introns";
NC_043007.1	Gnomon	exon	29270776	29270949	.	-	.	gene_id "LOC115217017"; db_xref "GeneID:115217017"; gbkey "mRNA"; gene "LOC115217017"; ID ""; gene_name "LOC115217017"; transcript_id "XM_029786545.2"; product "N-terminal kinase-like protein"; exon_number "18"; model_evidence "Supporting evidence includes similarity to: 14 Proteins, and 100% coverage of the annotated genomic feature by RNAseq alignments, including 37 samples with support for all annotated introns";
NC_043007.1	Gnomon	exon	29273453	29273575	.	-	.	gene_id "LOC115217017"; db_xref "GeneID:115217017"; gbkey "mRNA"; gene "LOC115217017"; ID ""; gene_name "LOC115217017"; transcript_id "XM_029786545.2"; product "N-terminal kinase-like protein"; exon_number "17"; model_evidence "Supporting evidence includes similarity to: 14 Proteins, and 100% coverage of the annotated genomic feature by RNAseq alignments, including 37 samples with support for all annotated introns";
NC_043007.1	Gnomon	exon	29274697	29274806	.	-	.	gene_id "LOC115217017"; db_xref "GeneID:115217017"; gbkey "mRNA"; gene "LOC115217017"; ID ""; gene_name "LOC115217017"; transcript_id "XM_029786545.2"; product "N-terminal kinase-like protein"; exon_number "16"; model_evidence "Supporting evidence includes similarity to: 14 Proteins, and 100% coverage of the annotated genomic feature by RNAseq alignments, including 37 samples with support for all annotated introns";
NC_043007.1	Gnomon	exon	29276050	29276226	.	-	.	gene_id "LOC115217017"; db_xref "GeneID:115217017"; gbkey "mRNA"; gene "LOC115217017"; ID ""; gene_name "LOC115217017"; transcript_id "XM_029786545.2"; product "N-terminal kinase-like protein"; exon_number "15"; model_evidence "Supporting evidence includes similarity to: 14 Proteins, and 100% coverage of the annotated genomic feature by RNAseq alignments, including 37 samples with support for all annotated introns";
NC_043007.1	Gnomon	exon	29277075	29277150	.	-	.	gene_id "LOC115217017"; db_xref "GeneID:115217017"; gbkey "mRNA"; gene "LOC115217017"; ID ""; gene_name "LOC115217017"; transcript_id "XM_029786545.2"; product "N-terminal kinase-like protein"; exon_number "14"; model_evidence "Supporting evidence includes similarity to: 14 Proteins, and 100% coverage of the annotated genomic feature by RNAseq alignments, including 37 samples with support for all annotated introns";
NC_043007.1	Gnomon	exon	29278720	29278908	.	-	.	gene_id "LOC115217017"; db_xref "GeneID:115217017"; gbkey "mRNA"; gene "LOC115217017"; ID ""; gene_name "LOC115217017"; transcript_id "XM_029786545.2"; product "N-terminal kinase-like protein"; exon_number "13"; model_evidence "Supporting evidence includes similarity to: 14 Proteins, and 100% coverage of the annotated genomic feature by RNAseq alignments, including 37 samples with support for all annotated introns";
NC_043007.1	Gnomon	exon	29279183	29279245	.	-	.	gene_id "LOC115217017"; db_xref "GeneID:115217017"; gbkey "mRNA"; gene "LOC115217017"; ID ""; gene_name "LOC115217017"; transcript_id "XM_029786545.2"; product "N-terminal kinase-like protein"; exon_number "12"; model_evidence "Supporting evidence includes similarity to: 14 Proteins, and 100% coverage of the annotated genomic feature by RNAseq alignments, including 37 samples with support for all annotated introns";
NC_043007.1	Gnomon	exon	29280949	29281041	.	-	.	gene_id "LOC115217017"; db_xref "GeneID:115217017"; gbkey "mRNA"; gene "LOC115217017"; ID ""; gene_name "LOC115217017"; transcript_id "XM_029786545.2"; product "N-terminal kinase-like protein"; exon_number "11"; model_evidence "Supporting evidence includes similarity to: 14 Proteins, and 100% coverage of the annotated genomic feature by RNAseq alignments, including 37 samples with support for all annotated introns";
NC_043007.1	Gnomon	exon	29281462	29281575	.	-	.	gene_id "LOC115217017"; db_xref "GeneID:115217017"; gbkey "mRNA"; gene "LOC115217017"; ID ""; gene_name "LOC115217017"; transcript_id "XM_029786545.2"; product "N-terminal kinase-like protein"; exon_number "10"; model_evidence "Supporting evidence includes similarity to: 14 Proteins, and 100% coverage of the annotated genomic feature by RNAseq alignments, including 37 samples with support for all annotated introns";
NC_043007.1	Gnomon	exon	29282715	29282822	.	-	.	gene_id "LOC115217017"; db_xref "GeneID:115217017"; gbkey "mRNA"; gene "LOC115217017"; ID ""; gene_name "LOC115217017"; transcript_id "XM_029786545.2"; product "N-terminal kinase-like protein"; exon_number "9"; model_evidence "Supporting evidence includes similarity to: 14 Proteins, and 100% coverage of the annotated genomic feature by RNAseq alignments, including 37 samples with support for all annotated introns";
NC_043007.1	Gnomon	exon	29283209	29283367	.	-	.	gene_id "LOC115217017"; db_xref "GeneID:115217017"; gbkey "mRNA"; gene "LOC115217017"; ID ""; gene_name "LOC115217017"; transcript_id "XM_029786545.2"; product "N-terminal kinase-like protein"; exon_number "8"; model_evidence "Supporting evidence includes similarity to: 14 Proteins, and 100% coverage of the annotated genomic feature by RNAseq alignments, including 37 samples with support for all annotated introns";
NC_043007.1	Gnomon	exon	29283606	29283761	.	-	.	gene_id "LOC115217017"; db_xref "GeneID:115217017"; gbkey "mRNA"; gene "LOC115217017"; ID ""; gene_name "LOC115217017"; transcript_id "XM_029786545.2"; product "N-terminal kinase-like protein"; exon_number "7"; model_evidence "Supporting evidence includes similarity to: 14 Proteins, and 100% coverage of the annotated genomic feature by RNAseq alignments, including 37 samples with support for all annotated introns";
NC_043007.1	Gnomon	exon	29284876	29284966	.	-	.	gene_id "LOC115217017"; db_xref "GeneID:115217017"; gbkey "mRNA"; gene "LOC115217017"; ID ""; gene_name "LOC115217017"; transcript_id "XM_029786545.2"; product "N-terminal kinase-like protein"; exon_number "6"; model_evidence "Supporting evidence includes similarity to: 14 Proteins, and 100% coverage of the annotated genomic feature by RNAseq alignments, including 37 samples with support for all annotated introns";
NC_043007.1	Gnomon	exon	29285725	29285924	.	-	.	gene_id "LOC115217017"; db_xref "GeneID:115217017"; gbkey "mRNA"; gene "LOC115217017"; ID ""; gene_name "LOC115217017"; transcript_id "XM_029786545.2"; product "N-terminal kinase-like protein"; exon_number "5"; model_evidence "Supporting evidence includes similarity to: 14 Proteins, and 100% coverage of the annotated genomic feature by RNAseq alignments, including 37 samples with support for all annotated introns";
NC_043007.1	Gnomon	exon	29286620	29286742	.	-	.	gene_id "LOC115217017"; db_xref "GeneID:115217017"; gbkey "mRNA"; gene "LOC115217017"; ID ""; gene_name "LOC115217017"; transcript_id "XM_029786545.2"; product "N-terminal kinase-like protein"; exon_number "4"; model_evidence "Supporting evidence includes similarity to: 14 Proteins, and 100% coverage of the annotated genomic feature by RNAseq alignments, including 37 samples with support for all annotated introns";
NC_043007.1	Gnomon	exon	29287995	29288075	.	-	.	gene_id "LOC115217017"; db_xref "GeneID:115217017"; gbkey "mRNA"; gene "LOC115217017"; ID ""; gene_name "LOC115217017"; transcript_id "XM_029786545.2"; product "N-terminal kinase-like protein"; exon_number "3"; model_evidence "Supporting evidence includes similarity to: 14 Proteins, and 100% coverage of the annotated genomic feature by RNAseq alignments, including 37 samples with support for all annotated introns";
NC_043007.1	Gnomon	exon	29288754	29288813	.	-	.	gene_id "LOC115217017"; db_xref "GeneID:115217017"; gbkey "mRNA"; gene "LOC115217017"; ID ""; gene_name "LOC115217017"; transcript_id "XM_029786545.2"; product "N-terminal kinase-like protein"; exon_number "2"; model_evidence "Supporting evidence includes similarity to: 14 Proteins, and 100% coverage of the annotated genomic feature by RNAseq alignments, including 37 samples with support for all annotated introns";
NC_043007.1	Gnomon	exon	29295516	29295710	.	-	.	gene_id "LOC115217017"; db_xref "GeneID:115217017"; gbkey "mRNA"; gene "LOC115217017"; ID ""; gene_name "LOC115217017"; transcript_id "XM_029786545.2"; product "N-terminal kinase-like protein"; exon_number "1"; model_evidence "Supporting evidence includes similarity to: 14 Proteins, and 100% coverage of the annotated genomic feature by RNAseq alignments, including 37 samples with support for all annotated introns";
NC_043007.1	Gnomon	start_codon	29295627	29295629	.	-	0	gene_id "LOC115217017"; db_xref "GeneID:115217017"; gbkey "CDS"; gene "LOC115217017"; ID ""; gene_name "LOC115217017"; transcript_id "XM_029786545.2"; product "N-terminal kinase-like protein"; protein_id "XP_029642405.1"; exon_number "1";
NC_043007.1	Gnomon	stop_codon	29267111	29267113	.	-	0	gene_id "LOC115217017"; db_xref "GeneID:115217017"; gbkey "CDS"; gene "LOC115217017"; ID ""; gene_name "LOC115217017"; transcript_id "XM_029786545.2"; product "N-terminal kinase-like protein"; protein_id "XP_029642405.1"; exon_number "20";
NC_043007.1	Gnomon	gene	76262393	76282203	.	-	.	gene_id "LOC115217018"; db_xref "GeneID:115217018"; gbkey "Gene"; gene "LOC115217018"; gene_biotype "lncRNA"; ID ""; gene_name "LOC115217018";
NC_043007.1	Gnomon	transcript	76262393	76282203	.	-	.	gene_id "LOC115217018"; ID "XR_003882150.2"; gene_name "LOC115217018"; transcript_id "XR_003882150.2";
NC_043007.1	Gnomon	exon	76262393	76262620	.	-	.	gene_id "LOC115217018"; db_xref "GeneID:115217018"; gbkey "ncRNA"; gene "LOC115217018"; ID ""; gene_name "LOC115217018"; transcript_id "XR_003882150.2"; product "uncharacterized LOC115217018"; exon_number "4"; model_evidence "Supporting evidence includes similarity to: 100% coverage of the annotated genomic feature by RNAseq alignments, including 2 samples with support for all annotated introns";
NC_043007.1	Gnomon	exon	76266679	76266741	.	-	.	gene_id "LOC115217018"; db_xref "GeneID:115217018"; gbkey "ncRNA"; gene "LOC115217018"; ID ""; gene_name "LOC115217018"; transcript_id "XR_003882150.2"; product "uncharacterized LOC115217018"; exon_number "3"; model_evidence "Supporting evidence includes similarity to: 100% coverage of the annotated genomic feature by RNAseq alignments, including 2 samples with support for all annotated introns";
NC_043007.1	Gnomon	exon	76276047	76276112	.	-	.	gene_id "LOC115217018"; db_xref "GeneID:115217018"; gbkey "ncRNA"; gene "LOC115217018"; ID ""; gene_name "LOC115217018"; transcript_id "XR_003882150.2"; product "uncharacterized LOC115217018"; exon_number "2"; model_evidence "Supporting evidence includes similarity to: 100% coverage of the annotated genomic feature by RNAseq alignments, including 2 samples with support for all annotated introns";
NC_043007.1	Gnomon	exon	76282065	76282203	.	-	.	gene_id "LOC115217018"; db_xref "GeneID:115217018"; gbkey "ncRNA"; gene "LOC115217018"; ID ""; gene_name "LOC115217018"; transcript_id "XR_003882150.2"; product "uncharacterized LOC115217018"; exon_number "1"; model_evidence "Supporting evidence includes similarity to: 100% coverage of the annotated genomic feature by RNAseq alignments, including 2 samples with support for all annotated introns";
NC_043007.1	Gnomon	gene	60695732	60720085	.	-	.	gene_id "LOC115217019"; db_xref "GeneID:115217019"; gbkey "Gene"; gene "LOC115217019"; gene_biotype "protein_coding"; ID ""; gene_name "LOC115217019";
NC_043007.1	Gnomon~FLAMseq	transcript	60695732	60720084	.	-	.	gene_id "LOC115217019"; ID "XM_029786546.2"; gene_name "LOC115217019"; transcript_id "FLAMseq_ext~XM_029786546.2"; three_prime_ext "566";
NC_043007.1	Gnomon~FLAMseq	exon	60696298	60696488	.	-	.	gene_id "LOC115217019"; db_xref "GeneID:115217019"; gbkey "mRNA"; gene "LOC115217019"; ID ""; gene_name "LOC115217019"; transcript_id "FLAMseq_ext~XM_029786546.2"; product "solute carrier family 35 member E3, transcript variant X3"; exon_number "7"; model_evidence "Supporting evidence includes similarity to: 18 Proteins, and 100% coverage of the annotated genomic feature by RNAseq alignments, including 38 samples with support for all annotated introns";
NC_043007.1	Gnomon~FLAMseq	exon	60703562	60703690	.	-	.	gene_id "LOC115217019"; db_xref "GeneID:115217019"; gbkey "mRNA"; gene "LOC115217019"; ID ""; gene_name "LOC115217019"; transcript_id "FLAMseq_ext~XM_029786546.2"; product "solute carrier family 35 member E3, transcript variant X3"; exon_number "6"; model_evidence "Supporting evidence includes similarity to: 18 Proteins, and 100% coverage of the annotated genomic feature by RNAseq alignments, including 38 samples with support for all annotated introns";
NC_043007.1	Gnomon~FLAMseq	exon	60704627	60704739	.	-	.	gene_id "LOC115217019"; db_xref "GeneID:115217019"; gbkey "mRNA"; gene "LOC115217019"; ID ""; gene_name "LOC115217019"; transcript_id "FLAMseq_ext~XM_029786546.2"; product "solute carrier family 35 member E3, transcript variant X3"; exon_number "5"; model_evidence "Supporting evidence includes similarity to: 18 Proteins, and 100% coverage of the annotated genomic feature by RNAseq alignments, including 38 samples with support for all annotated introns";
NC_043007.1	Gnomon~FLAMseq	exon	60706221	60706303	.	-	.	gene_id "LOC115217019"; db_xref "GeneID:115217019"; gbkey "mRNA"; gene "LOC115217019"; ID ""; gene_name "LOC115217019"; transcript_id "FLAMseq_ext~XM_029786546.2"; product "solute carrier family 35 member E3, transcript variant X3"; exon_number "4"; model_evidence "Supporting evidence includes similarity to: 18 Proteins, and 100% coverage of the annotated genomic feature by RNAseq alignments, including 38 samples with support for all annotated introns";
NC_043007.1	Gnomon~FLAMseq	exon	60710408	60710560	.	-	.	gene_id "LOC115217019"; db_xref "GeneID:115217019"; gbkey "mRNA"; gene "LOC115217019"; ID ""; gene_name "LOC115217019"; transcript_id "FLAMseq_ext~XM_029786546.2"; product "solute carrier family 35 member E3, transcript variant X3"; exon_number "3"; model_evidence "Supporting evidence includes similarity to: 18 Proteins, and 100% coverage of the annotated genomic feature by RNAseq alignments, including 38 samples with support for all annotated introns";
NC_043007.1	Gnomon~FLAMseq	exon	60714476	60714586	.	-	.	gene_id "LOC115217019"; db_xref "GeneID:115217019"; gbkey "mRNA"; gene "LOC115217019"; ID ""; gene_name "LOC115217019"; transcript_id "FLAMseq_ext~XM_029786546.2"; product "solute carrier family 35 member E3, transcript variant X3"; exon_number "2"; model_evidence "Supporting evidence includes similarity to: 18 Proteins, and 100% coverage of the annotated genomic feature by RNAseq alignments, including 38 samples with support for all annotated introns";
NC_043007.1	Gnomon~FLAMseq	exon	60719537	60720084	.	-	.	gene_id "LOC115217019"; db_xref "GeneID:115217019"; gbkey "mRNA"; gene "LOC115217019"; ID ""; gene_name "LOC115217019"; transcript_id "FLAMseq_ext~XM_029786546.2"; product "solute carrier family 35 member E3, transcript variant X3"; exon_number "1"; model_evidence "Supporting evidence includes similarity to: 18 Proteins, and 100% coverage of the annotated genomic feature by RNAseq alignments, including 38 samples with support for all annotated introns";
NC_043007.1	Gnomon~FLAMseq	exon	60695732	60696488	.	-	.	gene_id "LOC115217019"; db_xref "GeneID:115217019"; gbkey "mRNA"; gene "LOC115217019"; ID ""; gene_name "LOC115217019"; transcript_id "FLAMseq_ext~XM_029786546.2"; product "solute carrier family 35 member E3"; exon_number "7"; model_evidence "Supporting evidence includes similarity to: 18 Proteins, and 100% coverage of the annotated genomic feature by RNAseq alignments"; three_prime_ext "566";
NC_043007.1	Gnomon	transcript	60696298	60720084	.	-	.	gene_id "LOC115217019"; ID "XM_029786546.2"; gene_name "LOC115217019"; transcript_id "XM_029786546.2";
NC_043007.1	Gnomon	CDS	60703587	60703690	.	-	2	gene_id "LOC115217019"; db_xref "GeneID:115217019"; gbkey "CDS"; gene "LOC115217019"; ID ""; gene_name "LOC115217019"; transcript_id "XM_029786546.2"; product "solute carrier family 35 member E3 isoform X1"; protein_id "XP_029642406.1"; exon_number "6";
NC_043007.1	Gnomon	CDS	60704627	60704739	.	-	1	gene_id "LOC115217019"; db_xref "GeneID:115217019"; gbkey "CDS"; gene "LOC115217019"; ID ""; gene_name "LOC115217019"; transcript_id "XM_029786546.2"; product "solute carrier family 35 member E3 isoform X1"; protein_id "XP_029642406.1"; exon_number "5";
NC_043007.1	Gnomon	CDS	60706221	60706303	.	-	0	gene_id "LOC115217019"; db_xref "GeneID:115217019"; gbkey "CDS"; gene "LOC115217019"; ID ""; gene_name "LOC115217019"; transcript_id "XM_029786546.2"; product "solute carrier family 35 member E3 isoform X1"; protein_id "XP_029642406.1"; exon_number "4";
NC_043007.1	Gnomon	CDS	60710408	60710560	.	-	0	gene_id "LOC115217019"; db_xref "GeneID:115217019"; gbkey "CDS"; gene "LOC115217019"; ID ""; gene_name "LOC115217019"; transcript_id "XM_029786546.2"; product "solute carrier family 35 member E3 isoform X1"; protein_id "XP_029642406.1"; exon_number "3";
NC_043007.1	Gnomon	CDS	60714476	60714586	.	-	0	gene_id "LOC115217019"; db_xref "GeneID:115217019"; gbkey "CDS"; gene "LOC115217019"; ID ""; gene_name "LOC115217019"; transcript_id "XM_029786546.2"; product "solute carrier family 35 member E3 isoform X1"; protein_id "XP_029642406.1"; exon_number "2";
NC_043007.1	Gnomon	CDS	60719537	60719923	.	-	0	gene_id "LOC115217019"; db_xref "GeneID:115217019"; gbkey "CDS"; gene "LOC115217019"; ID ""; gene_name "LOC115217019"; transcript_id "XM_029786546.2"; product "solute carrier family 35 member E3 isoform X1"; protein_id "XP_029642406.1"; exon_number "1";
NC_043007.1	Gnomon	exon	60696298	60696488	.	-	.	gene_id "LOC115217019"; db_xref "GeneID:115217019"; gbkey "mRNA"; gene "LOC115217019"; ID ""; gene_name "LOC115217019"; transcript_id "XM_029786546.2"; product "solute carrier family 35 member E3, transcript variant X3"; exon_number "7"; model_evidence "Supporting evidence includes similarity to: 18 Proteins, and 100% coverage of the annotated genomic feature by RNAseq alignments, including 38 samples with support for all annotated introns";
NC_043007.1	Gnomon	exon	60703562	60703690	.	-	.	gene_id "LOC115217019"; db_xref "GeneID:115217019"; gbkey "mRNA"; gene "LOC115217019"; ID ""; gene_name "LOC115217019"; transcript_id "XM_029786546.2"; product "solute carrier family 35 member E3, transcript variant X3"; exon_number "6"; model_evidence "Supporting evidence includes similarity to: 18 Proteins, and 100% coverage of the annotated genomic feature by RNAseq alignments, including 38 samples with support for all annotated introns";
NC_043007.1	Gnomon	exon	60704627	60704739	.	-	.	gene_id "LOC115217019"; db_xref "GeneID:115217019"; gbkey "mRNA"; gene "LOC115217019"; ID ""; gene_name "LOC115217019"; transcript_id "XM_029786546.2"; product "solute carrier family 35 member E3, transcript variant X3"; exon_number "5"; model_evidence "Supporting evidence includes similarity to: 18 Proteins, and 100% coverage of the annotated genomic feature by RNAseq alignments, including 38 samples with support for all annotated introns";
NC_043007.1	Gnomon	exon	60706221	60706303	.	-	.	gene_id "LOC115217019"; db_xref "GeneID:115217019"; gbkey "mRNA"; gene "LOC115217019"; ID ""; gene_name "LOC115217019"; transcript_id "XM_029786546.2"; product "solute carrier family 35 member E3, transcript variant X3"; exon_number "4"; model_evidence "Supporting evidence includes similarity to: 18 Proteins, and 100% coverage of the annotated genomic feature by RNAseq alignments, including 38 samples with support for all annotated introns";
NC_043007.1	Gnomon	exon	60710408	60710560	.	-	.	gene_id "LOC115217019"; db_xref "GeneID:115217019"; gbkey "mRNA"; gene "LOC115217019"; ID ""; gene_name "LOC115217019"; transcript_id "XM_029786546.2"; product "solute carrier family 35 member E3, transcript variant X3"; exon_number "3"; model_evidence "Supporting evidence includes similarity to: 18 Proteins, and 100% coverage of the annotated genomic feature by RNAseq alignments, including 38 samples with support for all annotated introns";
NC_043007.1	Gnomon	exon	60714476	60714586	.	-	.	gene_id "LOC115217019"; db_xref "GeneID:115217019"; gbkey "mRNA"; gene "LOC115217019"; ID ""; gene_name "LOC115217019"; transcript_id "XM_029786546.2"; product "solute carrier family 35 member E3, transcript variant X3"; exon_number "2"; model_evidence "Supporting evidence includes similarity to: 18 Proteins, and 100% coverage of the annotated genomic feature by RNAseq alignments, including 38 samples with support for all annotated introns";
NC_043007.1	Gnomon	exon	60719537	60720084	.	-	.	gene_id "LOC115217019"; db_xref "GeneID:115217019"; gbkey "mRNA"; gene "LOC115217019"; ID ""; gene_name "LOC115217019"; transcript_id "XM_029786546.2"; product "solute carrier family 35 member E3, transcript variant X3"; exon_number "1"; model_evidence "Supporting evidence includes similarity to: 18 Proteins, and 100% coverage of the annotated genomic feature by RNAseq alignments, including 38 samples with support for all annotated introns";
NC_043007.1	Gnomon	start_codon	60719921	60719923	.	-	0	gene_id "LOC115217019"; db_xref "GeneID:115217019"; gbkey "CDS"; gene "LOC115217019"; ID ""; gene_name "LOC115217019"; transcript_id "XM_029786546.2"; product "solute carrier family 35 member E3 isoform X1"; protein_id "XP_029642406.1"; exon_number "1";
NC_043007.1	Gnomon	stop_codon	60703584	60703586	.	-	0	gene_id "LOC115217019"; db_xref "GeneID:115217019"; gbkey "CDS"; gene "LOC115217019"; ID ""; gene_name "LOC115217019"; transcript_id "XM_029786546.2"; product "solute carrier family 35 member E3 isoform X1"; protein_id "XP_029642406.1"; exon_number "6";
NC_043007.1	Gnomon	transcript	60696298	60720084	.	-	.	gene_id "LOC115217019"; ID "XM_029786547.2"; gene_name "LOC115217019"; transcript_id "XM_029786547.2";
NC_043007.1	Gnomon	CDS	60703587	60703690	.	-	2	gene_id "LOC115217019"; db_xref "GeneID:115217019"; gbkey "CDS"; gene "LOC115217019"; ID ""; gene_name "LOC115217019"; transcript_id "XM_029786547.2"; product "solute carrier family 35 member E3 isoform X1"; protein_id "XP_029642407.1"; exon_number "6";
NC_043007.1	Gnomon	CDS	60704627	60704739	.	-	1	gene_id "LOC115217019"; db_xref "GeneID:115217019"; gbkey "CDS"; gene "LOC115217019"; ID ""; gene_name "LOC115217019"; transcript_id "XM_029786547.2"; product "solute carrier family 35 member E3 isoform X1"; protein_id "XP_029642407.1"; exon_number "5";
NC_043007.1	Gnomon	CDS	60706221	60706303	.	-	0	gene_id "LOC115217019"; db_xref "GeneID:115217019"; gbkey "CDS"; gene "LOC115217019"; ID ""; gene_name "LOC115217019"; transcript_id "XM_029786547.2"; product "solute carrier family 35 member E3 isoform X1"; protein_id "XP_029642407.1"; exon_number "4";
NC_043007.1	Gnomon	CDS	60710408	60710560	.	-	0	gene_id "LOC115217019"; db_xref "GeneID:115217019"; gbkey "CDS"; gene "LOC115217019"; ID ""; gene_name "LOC115217019"; transcript_id "XM_029786547.2"; product "solute carrier family 35 member E3 isoform X1"; protein_id "XP_029642407.1"; exon_number "3";
NC_043007.1	Gnomon	CDS	60714476	60714586	.	-	0	gene_id "LOC115217019"; db_xref "GeneID:115217019"; gbkey "CDS"; gene "LOC115217019"; ID ""; gene_name "LOC115217019"; transcript_id "XM_029786547.2"; product "solute carrier family 35 member E3 isoform X1"; protein_id "XP_029642407.1"; exon_number "2";
NC_043007.1	Gnomon	CDS	60719537	60719923	.	-	0	gene_id "LOC115217019"; db_xref "GeneID:115217019"; gbkey "CDS"; gene "LOC115217019"; ID ""; gene_name "LOC115217019"; transcript_id "XM_029786547.2"; product "solute carrier family 35 member E3 isoform X1"; protein_id "XP_029642407.1"; exon_number "1";
NC_043007.1	Gnomon	exon	60696298	60696488	.	-	.	gene_id "LOC115217019"; db_xref "GeneID:115217019"; gbkey "mRNA"; gene "LOC115217019"; ID ""; gene_name "LOC115217019"; transcript_id "XM_029786547.2"; product "solute carrier family 35 member E3, transcript variant X2"; exon_number "7"; model_evidence "Supporting evidence includes similarity to: 18 Proteins, and 100% coverage of the annotated genomic feature by RNAseq alignments, including 35 samples with support for all annotated introns";
NC_043007.1	Gnomon	exon	60703549	60703690	.	-	.	gene_id "LOC115217019"; db_xref "GeneID:115217019"; gbkey "mRNA"; gene "LOC115217019"; ID ""; gene_name "LOC115217019"; transcript_id "XM_029786547.2"; product "solute carrier family 35 member E3, transcript variant X2"; exon_number "6"; model_evidence "Supporting evidence includes similarity to: 18 Proteins, and 100% coverage of the annotated genomic feature by RNAseq alignments, including 35 samples with support for all annotated introns";
NC_043007.1	Gnomon	exon	60704627	60704739	.	-	.	gene_id "LOC115217019"; db_xref "GeneID:115217019"; gbkey "mRNA"; gene "LOC115217019"; ID ""; gene_name "LOC115217019"; transcript_id "XM_029786547.2"; product "solute carrier family 35 member E3, transcript variant X2"; exon_number "5"; model_evidence "Supporting evidence includes similarity to: 18 Proteins, and 100% coverage of the annotated genomic feature by RNAseq alignments, including 35 samples with support for all annotated introns";
NC_043007.1	Gnomon	exon	60706221	60706303	.	-	.	gene_id "LOC115217019"; db_xref "GeneID:115217019"; gbkey "mRNA"; gene "LOC115217019"; ID ""; gene_name "LOC115217019"; transcript_id "XM_029786547.2"; product "solute carrier family 35 member E3, transcript variant X2"; exon_number "4"; model_evidence "Supporting evidence includes similarity to: 18 Proteins, and 100% coverage of the annotated genomic feature by RNAseq alignments, including 35 samples with support for all annotated introns";
NC_043007.1	Gnomon	exon	60710408	60710560	.	-	.	gene_id "LOC115217019"; db_xref "GeneID:115217019"; gbkey "mRNA"; gene "LOC115217019"; ID ""; gene_name "LOC115217019"; transcript_id "XM_029786547.2"; product "solute carrier family 35 member E3, transcript variant X2"; exon_number "3"; model_evidence "Supporting evidence includes similarity to: 18 Proteins, and 100% coverage of the annotated genomic feature by RNAseq alignments, including 35 samples with support for all annotated introns";
NC_043007.1	Gnomon	exon	60714476	60714586	.	-	.	gene_id "LOC115217019"; db_xref "GeneID:115217019"; gbkey "mRNA"; gene "LOC115217019"; ID ""; gene_name "LOC115217019"; transcript_id "XM_029786547.2"; product "solute carrier family 35 member E3, transcript variant X2"; exon_number "2"; model_evidence "Supporting evidence includes similarity to: 18 Proteins, and 100% coverage of the annotated genomic feature by RNAseq alignments, including 35 samples with support for all annotated introns";
NC_043007.1	Gnomon	exon	60719537	60720084	.	-	.	gene_id "LOC115217019"; db_xref "GeneID:115217019"; gbkey "mRNA"; gene "LOC115217019"; ID ""; gene_name "LOC115217019"; transcript_id "XM_029786547.2"; product "solute carrier family 35 member E3, transcript variant X2"; exon_number "1"; model_evidence "Supporting evidence includes similarity to: 18 Proteins, and 100% coverage of the annotated genomic feature by RNAseq alignments, including 35 samples with support for all annotated introns";
NC_043007.1	Gnomon	start_codon	60719921	60719923	.	-	0	gene_id "LOC115217019"; db_xref "GeneID:115217019"; gbkey "CDS"; gene "LOC115217019"; ID ""; gene_name "LOC115217019"; transcript_id "XM_029786547.2"; product "solute carrier family 35 member E3 isoform X1"; protein_id "XP_029642407.1"; exon_number "1";
NC_043007.1	Gnomon	stop_codon	60703584	60703586	.	-	0	gene_id "LOC115217019"; db_xref "GeneID:115217019"; gbkey "CDS"; gene "LOC115217019"; ID ""; gene_name "LOC115217019"; transcript_id "XM_029786547.2"; product "solute carrier family 35 member E3 isoform X1"; protein_id "XP_029642407.1"; exon_number "6";
NC_043007.1	Gnomon	transcript	60701027	60720084	.	-	.	gene_id "LOC115217019"; ID "XM_029786549.2"; gene_name "LOC115217019"; transcript_id "XM_029786549.2";
NC_043007.1	Gnomon	CDS	60703587	60703690	.	-	2	gene_id "LOC115217019"; db_xref "GeneID:115217019"; gbkey "CDS"; gene "LOC115217019"; ID ""; gene_name "LOC115217019"; transcript_id "XM_029786549.2"; product "solute carrier family 35 member E3 isoform X1"; protein_id "XP_029642409.1"; exon_number "6";
NC_043007.1	Gnomon	CDS	60704627	60704739	.	-	1	gene_id "LOC115217019"; db_xref "GeneID:115217019"; gbkey "CDS"; gene "LOC115217019"; ID ""; gene_name "LOC115217019"; transcript_id "XM_029786549.2"; product "solute carrier family 35 member E3 isoform X1"; protein_id "XP_029642409.1"; exon_number "5";
NC_043007.1	Gnomon	CDS	60706221	60706303	.	-	0	gene_id "LOC115217019"; db_xref "GeneID:115217019"; gbkey "CDS"; gene "LOC115217019"; ID ""; gene_name "LOC115217019"; transcript_id "XM_029786549.2"; product "solute carrier family 35 member E3 isoform X1"; protein_id "XP_029642409.1"; exon_number "4";
NC_043007.1	Gnomon	CDS	60710408	60710560	.	-	0	gene_id "LOC115217019"; db_xref "GeneID:115217019"; gbkey "CDS"; gene "LOC115217019"; ID ""; gene_name "LOC115217019"; transcript_id "XM_029786549.2"; product "solute carrier family 35 member E3 isoform X1"; protein_id "XP_029642409.1"; exon_number "3";
NC_043007.1	Gnomon	CDS	60714476	60714586	.	-	0	gene_id "LOC115217019"; db_xref "GeneID:115217019"; gbkey "CDS"; gene "LOC115217019"; ID ""; gene_name "LOC115217019"; transcript_id "XM_029786549.2"; product "solute carrier family 35 member E3 isoform X1"; protein_id "XP_029642409.1"; exon_number "2";
NC_043007.1	Gnomon	CDS	60719537	60719923	.	-	0	gene_id "LOC115217019"; db_xref "GeneID:115217019"; gbkey "CDS"; gene "LOC115217019"; ID ""; gene_name "LOC115217019"; transcript_id "XM_029786549.2"; product "solute carrier family 35 member E3 isoform X1"; protein_id "XP_029642409.1"; exon_number "1";
NC_043007.1	Gnomon	exon	60701027	60701477	.	-	.	gene_id "LOC115217019"; db_xref "GeneID:115217019"; gbkey "mRNA"; gene "LOC115217019"; ID ""; gene_name "LOC115217019"; transcript_id "XM_029786549.2"; product "solute carrier family 35 member E3, transcript variant X4"; exon_number "7"; model_evidence "Supporting evidence includes similarity to: 18 Proteins, and 100% coverage of the annotated genomic feature by RNAseq alignments, including 33 samples with support for all annotated introns";
NC_043007.1	Gnomon	exon	60703549	60703690	.	-	.	gene_id "LOC115217019"; db_xref "GeneID:115217019"; gbkey "mRNA"; gene "LOC115217019"; ID ""; gene_name "LOC115217019"; transcript_id "XM_029786549.2"; product "solute carrier family 35 member E3, transcript variant X4"; exon_number "6"; model_evidence "Supporting evidence includes similarity to: 18 Proteins, and 100% coverage of the annotated genomic feature by RNAseq alignments, including 33 samples with support for all annotated introns";
NC_043007.1	Gnomon	exon	60704627	60704739	.	-	.	gene_id "LOC115217019"; db_xref "GeneID:115217019"; gbkey "mRNA"; gene "LOC115217019"; ID ""; gene_name "LOC115217019"; transcript_id "XM_029786549.2"; product "solute carrier family 35 member E3, transcript variant X4"; exon_number "5"; model_evidence "Supporting evidence includes similarity to: 18 Proteins, and 100% coverage of the annotated genomic feature by RNAseq alignments, including 33 samples with support for all annotated introns";
NC_043007.1	Gnomon	exon	60706221	60706303	.	-	.	gene_id "LOC115217019"; db_xref "GeneID:115217019"; gbkey "mRNA"; gene "LOC115217019"; ID ""; gene_name "LOC115217019"; transcript_id "XM_029786549.2"; product "solute carrier family 35 member E3, transcript variant X4"; exon_number "4"; model_evidence "Supporting evidence includes similarity to: 18 Proteins, and 100% coverage of the annotated genomic feature by RNAseq alignments, including 33 samples with support for all annotated introns";
NC_043007.1	Gnomon	exon	60710408	60710560	.	-	.	gene_id "LOC115217019"; db_xref "GeneID:115217019"; gbkey "mRNA"; gene "LOC115217019"; ID ""; gene_name "LOC115217019"; transcript_id "XM_029786549.2"; product "solute carrier family 35 member E3, transcript variant X4"; exon_number "3"; model_evidence "Supporting evidence includes similarity to: 18 Proteins, and 100% coverage of the annotated genomic feature by RNAseq alignments, including 33 samples with support for all annotated introns";
NC_043007.1	Gnomon	exon	60714476	60714586	.	-	.	gene_id "LOC115217019"; db_xref "GeneID:115217019"; gbkey "mRNA"; gene "LOC115217019"; ID ""; gene_name "LOC115217019"; transcript_id "XM_029786549.2"; product "solute carrier family 35 member E3, transcript variant X4"; exon_number "2"; model_evidence "Supporting evidence includes similarity to: 18 Proteins, and 100% coverage of the annotated genomic feature by RNAseq alignments, including 33 samples with support for all annotated introns";
NC_043007.1	Gnomon	exon	60719537	60720084	.	-	.	gene_id "LOC115217019"; db_xref "GeneID:115217019"; gbkey "mRNA"; gene "LOC115217019"; ID ""; gene_name "LOC115217019"; transcript_id "XM_029786549.2"; product "solute carrier family 35 member E3, transcript variant X4"; exon_number "1"; model_evidence "Supporting evidence includes similarity to: 18 Proteins, and 100% coverage of the annotated genomic feature by RNAseq alignments, including 33 samples with support for all annotated introns";
NC_043007.1	Gnomon	start_codon	60719921	60719923	.	-	0	gene_id "LOC115217019"; db_xref "GeneID:115217019"; gbkey "CDS"; gene "LOC115217019"; ID ""; gene_name "LOC115217019"; transcript_id "XM_029786549.2"; product "solute carrier family 35 member E3 isoform X1"; protein_id "XP_029642409.1"; exon_number "1";
NC_043007.1	Gnomon	stop_codon	60703584	60703586	.	-	0	gene_id "LOC115217019"; db_xref "GeneID:115217019"; gbkey "CDS"; gene "LOC115217019"; ID ""; gene_name "LOC115217019"; transcript_id "XM_029786549.2"; product "solute carrier family 35 member E3 isoform X1"; protein_id "XP_029642409.1"; exon_number "6";
NC_043007.1	Gnomon	transcript	60701027	60720085	.	-	.	gene_id "LOC115217019"; ID "XM_029786550.2"; gene_name "LOC115217019"; transcript_id "XM_029786550.2";
NC_043007.1	Gnomon	CDS	60703587	60703690	.	-	2	gene_id "LOC115217019"; db_xref "GeneID:115217019"; gbkey "CDS"; gene "LOC115217019"; ID ""; gene_name "LOC115217019"; transcript_id "XM_029786550.2"; product "solute carrier family 35 member E3 isoform X1"; protein_id "XP_029642410.1"; exon_number "6";
NC_043007.1	Gnomon	CDS	60704627	60704739	.	-	1	gene_id "LOC115217019"; db_xref "GeneID:115217019"; gbkey "CDS"; gene "LOC115217019"; ID ""; gene_name "LOC115217019"; transcript_id "XM_029786550.2"; product "solute carrier family 35 member E3 isoform X1"; protein_id "XP_029642410.1"; exon_number "5";
NC_043007.1	Gnomon	CDS	60706221	60706303	.	-	0	gene_id "LOC115217019"; db_xref "GeneID:115217019"; gbkey "CDS"; gene "LOC115217019"; ID ""; gene_name "LOC115217019"; transcript_id "XM_029786550.2"; product "solute carrier family 35 member E3 isoform X1"; protein_id "XP_029642410.1"; exon_number "4";
NC_043007.1	Gnomon	CDS	60710408	60710560	.	-	0	gene_id "LOC115217019"; db_xref "GeneID:115217019"; gbkey "CDS"; gene "LOC115217019"; ID ""; gene_name "LOC115217019"; transcript_id "XM_029786550.2"; product "solute carrier family 35 member E3 isoform X1"; protein_id "XP_029642410.1"; exon_number "3";
NC_043007.1	Gnomon	CDS	60714476	60714586	.	-	0	gene_id "LOC115217019"; db_xref "GeneID:115217019"; gbkey "CDS"; gene "LOC115217019"; ID ""; gene_name "LOC115217019"; transcript_id "XM_029786550.2"; product "solute carrier family 35 member E3 isoform X1"; protein_id "XP_029642410.1"; exon_number "2";
NC_043007.1	Gnomon	CDS	60719537	60719923	.	-	0	gene_id "LOC115217019"; db_xref "GeneID:115217019"; gbkey "CDS"; gene "LOC115217019"; ID ""; gene_name "LOC115217019"; transcript_id "XM_029786550.2"; product "solute carrier family 35 member E3 isoform X1"; protein_id "XP_029642410.1"; exon_number "1";
NC_043007.1	Gnomon	exon	60701027	60701477	.	-	.	gene_id "LOC115217019"; db_xref "GeneID:115217019"; gbkey "mRNA"; gene "LOC115217019"; ID ""; gene_name "LOC115217019"; transcript_id "XM_029786550.2"; product "solute carrier family 35 member E3, transcript variant X5"; exon_number "7"; model_evidence "Supporting evidence includes similarity to: 18 Proteins, and 100% coverage of the annotated genomic feature by RNAseq alignments, including 29 samples with support for all annotated introns";
NC_043007.1	Gnomon	exon	60703562	60703690	.	-	.	gene_id "LOC115217019"; db_xref "GeneID:115217019"; gbkey "mRNA"; gene "LOC115217019"; ID ""; gene_name "LOC115217019"; transcript_id "XM_029786550.2"; product "solute carrier family 35 member E3, transcript variant X5"; exon_number "6"; model_evidence "Supporting evidence includes similarity to: 18 Proteins, and 100% coverage of the annotated genomic feature by RNAseq alignments, including 29 samples with support for all annotated introns";
NC_043007.1	Gnomon	exon	60704627	60704739	.	-	.	gene_id "LOC115217019"; db_xref "GeneID:115217019"; gbkey "mRNA"; gene "LOC115217019"; ID ""; gene_name "LOC115217019"; transcript_id "XM_029786550.2"; product "solute carrier family 35 member E3, transcript variant X5"; exon_number "5"; model_evidence "Supporting evidence includes similarity to: 18 Proteins, and 100% coverage of the annotated genomic feature by RNAseq alignments, including 29 samples with support for all annotated introns";
NC_043007.1	Gnomon	exon	60706221	60706303	.	-	.	gene_id "LOC115217019"; db_xref "GeneID:115217019"; gbkey "mRNA"; gene "LOC115217019"; ID ""; gene_name "LOC115217019"; transcript_id "XM_029786550.2"; product "solute carrier family 35 member E3, transcript variant X5"; exon_number "4"; model_evidence "Supporting evidence includes similarity to: 18 Proteins, and 100% coverage of the annotated genomic feature by RNAseq alignments, including 29 samples with support for all annotated introns";
NC_043007.1	Gnomon	exon	60710408	60710560	.	-	.	gene_id "LOC115217019"; db_xref "GeneID:115217019"; gbkey "mRNA"; gene "LOC115217019"; ID ""; gene_name "LOC115217019"; transcript_id "XM_029786550.2"; product "solute carrier family 35 member E3, transcript variant X5"; exon_number "3"; model_evidence "Supporting evidence includes similarity to: 18 Proteins, and 100% coverage of the annotated genomic feature by RNAseq alignments, including 29 samples with support for all annotated introns";
NC_043007.1	Gnomon	exon	60714476	60714586	.	-	.	gene_id "LOC115217019"; db_xref "GeneID:115217019"; gbkey "mRNA"; gene "LOC115217019"; ID ""; gene_name "LOC115217019"; transcript_id "XM_029786550.2"; product "solute carrier family 35 member E3, transcript variant X5"; exon_number "2"; model_evidence "Supporting evidence includes similarity to: 18 Proteins, and 100% coverage of the annotated genomic feature by RNAseq alignments, including 29 samples with support for all annotated introns";
NC_043007.1	Gnomon	exon	60719537	60720085	.	-	.	gene_id "LOC115217019"; db_xref "GeneID:115217019"; gbkey "mRNA"; gene "LOC115217019"; ID ""; gene_name "LOC115217019"; transcript_id "XM_029786550.2"; product "solute carrier family 35 member E3, transcript variant X5"; exon_number "1"; model_evidence "Supporting evidence includes similarity to: 18 Proteins, and 100% coverage of the annotated genomic feature by RNAseq alignments, including 29 samples with support for all annotated introns";
NC_043007.1	Gnomon	start_codon	60719921	60719923	.	-	0	gene_id "LOC115217019"; db_xref "GeneID:115217019"; gbkey "CDS"; gene "LOC115217019"; ID ""; gene_name "LOC115217019"; transcript_id "XM_029786550.2"; product "solute carrier family 35 member E3 isoform X1"; protein_id "XP_029642410.1"; exon_number "1";
NC_043007.1	Gnomon	stop_codon	60703584	60703586	.	-	0	gene_id "LOC115217019"; db_xref "GeneID:115217019"; gbkey "CDS"; gene "LOC115217019"; ID ""; gene_name "LOC115217019"; transcript_id "XM_029786550.2"; product "solute carrier family 35 member E3 isoform X1"; protein_id "XP_029642410.1"; exon_number "6";
NC_043007.1	Gnomon	transcript	60696298	60720085	.	-	.	gene_id "LOC115217019"; ID "XM_029786551.2"; gene_name "LOC115217019"; transcript_id "XM_029786551.2";
NC_043007.1	Gnomon	CDS	60703587	60703690	.	-	2	gene_id "LOC115217019"; db_xref "GeneID:115217019"; gbkey "CDS"; gene "LOC115217019"; ID ""; gene_name "LOC115217019"; transcript_id "XM_029786551.2"; product "solute carrier family 35 member E3 isoform X1"; protein_id "XP_029642411.1"; exon_number "6";
NC_043007.1	Gnomon	CDS	60704627	60704739	.	-	1	gene_id "LOC115217019"; db_xref "GeneID:115217019"; gbkey "CDS"; gene "LOC115217019"; ID ""; gene_name "LOC115217019"; transcript_id "XM_029786551.2"; product "solute carrier family 35 member E3 isoform X1"; protein_id "XP_029642411.1"; exon_number "5";
NC_043007.1	Gnomon	CDS	60706221	60706303	.	-	0	gene_id "LOC115217019"; db_xref "GeneID:115217019"; gbkey "CDS"; gene "LOC115217019"; ID ""; gene_name "LOC115217019"; transcript_id "XM_029786551.2"; product "solute carrier family 35 member E3 isoform X1"; protein_id "XP_029642411.1"; exon_number "4";
NC_043007.1	Gnomon	CDS	60710408	60710560	.	-	0	gene_id "LOC115217019"; db_xref "GeneID:115217019"; gbkey "CDS"; gene "LOC115217019"; ID ""; gene_name "LOC115217019"; transcript_id "XM_029786551.2"; product "solute carrier family 35 member E3 isoform X1"; protein_id "XP_029642411.1"; exon_number "3";
NC_043007.1	Gnomon	CDS	60714476	60714586	.	-	0	gene_id "LOC115217019"; db_xref "GeneID:115217019"; gbkey "CDS"; gene "LOC115217019"; ID ""; gene_name "LOC115217019"; transcript_id "XM_029786551.2"; product "solute carrier family 35 member E3 isoform X1"; protein_id "XP_029642411.1"; exon_number "2";
NC_043007.1	Gnomon	CDS	60719537	60719923	.	-	0	gene_id "LOC115217019"; db_xref "GeneID:115217019"; gbkey "CDS"; gene "LOC115217019"; ID ""; gene_name "LOC115217019"; transcript_id "XM_029786551.2"; product "solute carrier family 35 member E3 isoform X1"; protein_id "XP_029642411.1"; exon_number "1";
NC_043007.1	Gnomon	exon	60696298	60696488	.	-	.	gene_id "LOC115217019"; db_xref "GeneID:115217019"; gbkey "mRNA"; gene "LOC115217019"; ID ""; gene_name "LOC115217019"; transcript_id "XM_029786551.2"; product "solute carrier family 35 member E3, transcript variant X6"; exon_number "7"; model_evidence "Supporting evidence includes similarity to: 18 Proteins, and 100% coverage of the annotated genomic feature by RNAseq alignments, including 38 samples with support for all annotated introns";
NC_043007.1	Gnomon	exon	60703567	60703690	.	-	.	gene_id "LOC115217019"; db_xref "GeneID:115217019"; gbkey "mRNA"; gene "LOC115217019"; ID ""; gene_name "LOC115217019"; transcript_id "XM_029786551.2"; product "solute carrier family 35 member E3, transcript variant X6"; exon_number "6"; model_evidence "Supporting evidence includes similarity to: 18 Proteins, and 100% coverage of the annotated genomic feature by RNAseq alignments, including 38 samples with support for all annotated introns";
NC_043007.1	Gnomon	exon	60704627	60704739	.	-	.	gene_id "LOC115217019"; db_xref "GeneID:115217019"; gbkey "mRNA"; gene "LOC115217019"; ID ""; gene_name "LOC115217019"; transcript_id "XM_029786551.2"; product "solute carrier family 35 member E3, transcript variant X6"; exon_number "5"; model_evidence "Supporting evidence includes similarity to: 18 Proteins, and 100% coverage of the annotated genomic feature by RNAseq alignments, including 38 samples with support for all annotated introns";
NC_043007.1	Gnomon	exon	60706221	60706303	.	-	.	gene_id "LOC115217019"; db_xref "GeneID:115217019"; gbkey "mRNA"; gene "LOC115217019"; ID ""; gene_name "LOC115217019"; transcript_id "XM_029786551.2"; product "solute carrier family 35 member E3, transcript variant X6"; exon_number "4"; model_evidence "Supporting evidence includes similarity to: 18 Proteins, and 100% coverage of the annotated genomic feature by RNAseq alignments, including 38 samples with support for all annotated introns";
NC_043007.1	Gnomon	exon	60710408	60710560	.	-	.	gene_id "LOC115217019"; db_xref "GeneID:115217019"; gbkey "mRNA"; gene "LOC115217019"; ID ""; gene_name "LOC115217019"; transcript_id "XM_029786551.2"; product "solute carrier family 35 member E3, transcript variant X6"; exon_number "3"; model_evidence "Supporting evidence includes similarity to: 18 Proteins, and 100% coverage of the annotated genomic feature by RNAseq alignments, including 38 samples with support for all annotated introns";
NC_043007.1	Gnomon	exon	60714476	60714586	.	-	.	gene_id "LOC115217019"; db_xref "GeneID:115217019"; gbkey "mRNA"; gene "LOC115217019"; ID ""; gene_name "LOC115217019"; transcript_id "XM_029786551.2"; product "solute carrier family 35 member E3, transcript variant X6"; exon_number "2"; model_evidence "Supporting evidence includes similarity to: 18 Proteins, and 100% coverage of the annotated genomic feature by RNAseq alignments, including 38 samples with support for all annotated introns";
NC_043007.1	Gnomon	exon	60719537	60720085	.	-	.	gene_id "LOC115217019"; db_xref "GeneID:115217019"; gbkey "mRNA"; gene "LOC115217019"; ID ""; gene_name "LOC115217019"; transcript_id "XM_029786551.2"; product "solute carrier family 35 member E3, transcript variant X6"; exon_number "1"; model_evidence "Supporting evidence includes similarity to: 18 Proteins, and 100% coverage of the annotated genomic feature by RNAseq alignments, including 38 samples with support for all annotated introns";
NC_043007.1	Gnomon	start_codon	60719921	60719923	.	-	0	gene_id "LOC115217019"; db_xref "GeneID:115217019"; gbkey "CDS"; gene "LOC115217019"; ID ""; gene_name "LOC115217019"; transcript_id "XM_029786551.2"; product "solute carrier family 35 member E3 isoform X1"; protein_id "XP_029642411.1"; exon_number "1";
NC_043007.1	Gnomon	stop_codon	60703584	60703586	.	-	0	gene_id "LOC115217019"; db_xref "GeneID:115217019"; gbkey "CDS"; gene "LOC115217019"; ID ""; gene_name "LOC115217019"; transcript_id "XM_029786551.2"; product "solute carrier family 35 member E3 isoform X1"; protein_id "XP_029642411.1"; exon_number "6";
NC_043007.1	Gnomon	transcript	60696298	60720084	.	-	.	gene_id "LOC115217019"; ID "XM_029786552.2"; gene_name "LOC115217019"; transcript_id "XM_029786552.2";
NC_043007.1	Gnomon	CDS	60696471	60696488	.	-	0	gene_id "LOC115217019"; db_xref "GeneID:115217019"; gbkey "CDS"; gene "LOC115217019"; ID ""; gene_name "LOC115217019"; transcript_id "XM_029786552.2"; product "solute carrier family 35 member E3 isoform X2"; protein_id "XP_029642412.1"; exon_number "7";
NC_043007.1	Gnomon	CDS	60703620	60703690	.	-	2	gene_id "LOC115217019"; db_xref "GeneID:115217019"; gbkey "CDS"; gene "LOC115217019"; ID ""; gene_name "LOC115217019"; transcript_id "XM_029786552.2"; product "solute carrier family 35 member E3 isoform X2"; protein_id "XP_029642412.1"; exon_number "6";
NC_043007.1	Gnomon	CDS	60704627	60704739	.	-	1	gene_id "LOC115217019"; db_xref "GeneID:115217019"; gbkey "CDS"; gene "LOC115217019"; ID ""; gene_name "LOC115217019"; transcript_id "XM_029786552.2"; product "solute carrier family 35 member E3 isoform X2"; protein_id "XP_029642412.1"; exon_number "5";
NC_043007.1	Gnomon	CDS	60706221	60706303	.	-	0	gene_id "LOC115217019"; db_xref "GeneID:115217019"; gbkey "CDS"; gene "LOC115217019"; ID ""; gene_name "LOC115217019"; transcript_id "XM_029786552.2"; product "solute carrier family 35 member E3 isoform X2"; protein_id "XP_029642412.1"; exon_number "4";
NC_043007.1	Gnomon	CDS	60710408	60710560	.	-	0	gene_id "LOC115217019"; db_xref "GeneID:115217019"; gbkey "CDS"; gene "LOC115217019"; ID ""; gene_name "LOC115217019"; transcript_id "XM_029786552.2"; product "solute carrier family 35 member E3 isoform X2"; protein_id "XP_029642412.1"; exon_number "3";
NC_043007.1	Gnomon	CDS	60714476	60714586	.	-	0	gene_id "LOC115217019"; db_xref "GeneID:115217019"; gbkey "CDS"; gene "LOC115217019"; ID ""; gene_name "LOC115217019"; transcript_id "XM_029786552.2"; product "solute carrier family 35 member E3 isoform X2"; protein_id "XP_029642412.1"; exon_number "2";
NC_043007.1	Gnomon	CDS	60719537	60719923	.	-	0	gene_id "LOC115217019"; db_xref "GeneID:115217019"; gbkey "CDS"; gene "LOC115217019"; ID ""; gene_name "LOC115217019"; transcript_id "XM_029786552.2"; product "solute carrier family 35 member E3 isoform X2"; protein_id "XP_029642412.1"; exon_number "1";
NC_043007.1	Gnomon	exon	60696298	60696488	.	-	.	gene_id "LOC115217019"; db_xref "GeneID:115217019"; gbkey "mRNA"; gene "LOC115217019"; ID ""; gene_name "LOC115217019"; transcript_id "XM_029786552.2"; product "solute carrier family 35 member E3, transcript variant X7"; exon_number "7"; model_evidence "Supporting evidence includes similarity to: 18 Proteins, and 100% coverage of the annotated genomic feature by RNAseq alignments, including 37 samples with support for all annotated introns";
NC_043007.1	Gnomon	exon	60703620	60703690	.	-	.	gene_id "LOC115217019"; db_xref "GeneID:115217019"; gbkey "mRNA"; gene "LOC115217019"; ID ""; gene_name "LOC115217019"; transcript_id "XM_029786552.2"; product "solute carrier family 35 member E3, transcript variant X7"; exon_number "6"; model_evidence "Supporting evidence includes similarity to: 18 Proteins, and 100% coverage of the annotated genomic feature by RNAseq alignments, including 37 samples with support for all annotated introns";
NC_043007.1	Gnomon	exon	60704627	60704739	.	-	.	gene_id "LOC115217019"; db_xref "GeneID:115217019"; gbkey "mRNA"; gene "LOC115217019"; ID ""; gene_name "LOC115217019"; transcript_id "XM_029786552.2"; product "solute carrier family 35 member E3, transcript variant X7"; exon_number "5"; model_evidence "Supporting evidence includes similarity to: 18 Proteins, and 100% coverage of the annotated genomic feature by RNAseq alignments, including 37 samples with support for all annotated introns";
NC_043007.1	Gnomon	exon	60706221	60706303	.	-	.	gene_id "LOC115217019"; db_xref "GeneID:115217019"; gbkey "mRNA"; gene "LOC115217019"; ID ""; gene_name "LOC115217019"; transcript_id "XM_029786552.2"; product "solute carrier family 35 member E3, transcript variant X7"; exon_number "4"; model_evidence "Supporting evidence includes similarity to: 18 Proteins, and 100% coverage of the annotated genomic feature by RNAseq alignments, including 37 samples with support for all annotated introns";
NC_043007.1	Gnomon	exon	60710408	60710560	.	-	.	gene_id "LOC115217019"; db_xref "GeneID:115217019"; gbkey "mRNA"; gene "LOC115217019"; ID ""; gene_name "LOC115217019"; transcript_id "XM_029786552.2"; product "solute carrier family 35 member E3, transcript variant X7"; exon_number "3"; model_evidence "Supporting evidence includes similarity to: 18 Proteins, and 100% coverage of the annotated genomic feature by RNAseq alignments, including 37 samples with support for all annotated introns";
NC_043007.1	Gnomon	exon	60714476	60714586	.	-	.	gene_id "LOC115217019"; db_xref "GeneID:115217019"; gbkey "mRNA"; gene "LOC115217019"; ID ""; gene_name "LOC115217019"; transcript_id "XM_029786552.2"; product "solute carrier family 35 member E3, transcript variant X7"; exon_number "2"; model_evidence "Supporting evidence includes similarity to: 18 Proteins, and 100% coverage of the annotated genomic feature by RNAseq alignments, including 37 samples with support for all annotated introns";
NC_043007.1	Gnomon	exon	60719537	60720084	.	-	.	gene_id "LOC115217019"; db_xref "GeneID:115217019"; gbkey "mRNA"; gene "LOC115217019"; ID ""; gene_name "LOC115217019"; transcript_id "XM_029786552.2"; product "solute carrier family 35 member E3, transcript variant X7"; exon_number "1"; model_evidence "Supporting evidence includes similarity to: 18 Proteins, and 100% coverage of the annotated genomic feature by RNAseq alignments, including 37 samples with support for all annotated introns";
NC_043007.1	Gnomon	start_codon	60719921	60719923	.	-	0	gene_id "LOC115217019"; db_xref "GeneID:115217019"; gbkey "CDS"; gene "LOC115217019"; ID ""; gene_name "LOC115217019"; transcript_id "XM_029786552.2"; product "solute carrier family 35 member E3 isoform X2"; protein_id "XP_029642412.1"; exon_number "1";
NC_043007.1	Gnomon	stop_codon	60696468	60696470	.	-	0	gene_id "LOC115217019"; db_xref "GeneID:115217019"; gbkey "CDS"; gene "LOC115217019"; ID ""; gene_name "LOC115217019"; transcript_id "XM_029786552.2"; product "solute carrier family 35 member E3 isoform X2"; protein_id "XP_029642412.1"; exon_number "7";
NC_043007.1	Gnomon	transcript	60701027	60720085	.	-	.	gene_id "LOC115217019"; ID "XM_029786553.2"; gene_name "LOC115217019"; transcript_id "XM_029786553.2";
NC_043007.1	Gnomon	CDS	60701466	60701477	.	-	0	gene_id "LOC115217019"; db_xref "GeneID:115217019"; gbkey "CDS"; gene "LOC115217019"; ID ""; gene_name "LOC115217019"; transcript_id "XM_029786553.2"; product "solute carrier family 35 member E3 isoform X3"; protein_id "XP_029642413.1"; exon_number "7";
NC_043007.1	Gnomon	CDS	60703620	60703690	.	-	2	gene_id "LOC115217019"; db_xref "GeneID:115217019"; gbkey "CDS"; gene "LOC115217019"; ID ""; gene_name "LOC115217019"; transcript_id "XM_029786553.2"; product "solute carrier family 35 member E3 isoform X3"; protein_id "XP_029642413.1"; exon_number "6";
NC_043007.1	Gnomon	CDS	60704627	60704739	.	-	1	gene_id "LOC115217019"; db_xref "GeneID:115217019"; gbkey "CDS"; gene "LOC115217019"; ID ""; gene_name "LOC115217019"; transcript_id "XM_029786553.2"; product "solute carrier family 35 member E3 isoform X3"; protein_id "XP_029642413.1"; exon_number "5";
NC_043007.1	Gnomon	CDS	60706221	60706303	.	-	0	gene_id "LOC115217019"; db_xref "GeneID:115217019"; gbkey "CDS"; gene "LOC115217019"; ID ""; gene_name "LOC115217019"; transcript_id "XM_029786553.2"; product "solute carrier family 35 member E3 isoform X3"; protein_id "XP_029642413.1"; exon_number "4";
NC_043007.1	Gnomon	CDS	60710408	60710560	.	-	0	gene_id "LOC115217019"; db_xref "GeneID:115217019"; gbkey "CDS"; gene "LOC115217019"; ID ""; gene_name "LOC115217019"; transcript_id "XM_029786553.2"; product "solute carrier family 35 member E3 isoform X3"; protein_id "XP_029642413.1"; exon_number "3";
NC_043007.1	Gnomon	CDS	60714476	60714586	.	-	0	gene_id "LOC115217019"; db_xref "GeneID:115217019"; gbkey "CDS"; gene "LOC115217019"; ID ""; gene_name "LOC115217019"; transcript_id "XM_029786553.2"; product "solute carrier family 35 member E3 isoform X3"; protein_id "XP_029642413.1"; exon_number "2";
NC_043007.1	Gnomon	CDS	60719537	60719923	.	-	0	gene_id "LOC115217019"; db_xref "GeneID:115217019"; gbkey "CDS"; gene "LOC115217019"; ID ""; gene_name "LOC115217019"; transcript_id "XM_029786553.2"; product "solute carrier family 35 member E3 isoform X3"; protein_id "XP_029642413.1"; exon_number "1";
NC_043007.1	Gnomon	exon	60701027	60701477	.	-	.	gene_id "LOC115217019"; db_xref "GeneID:115217019"; gbkey "mRNA"; gene "LOC115217019"; ID ""; gene_name "LOC115217019"; transcript_id "XM_029786553.2"; product "solute carrier family 35 member E3, transcript variant X8"; exon_number "7"; model_evidence "Supporting evidence includes similarity to: 18 Proteins, and 100% coverage of the annotated genomic feature by RNAseq alignments, including 36 samples with support for all annotated introns";
NC_043007.1	Gnomon	exon	60703620	60703690	.	-	.	gene_id "LOC115217019"; db_xref "GeneID:115217019"; gbkey "mRNA"; gene "LOC115217019"; ID ""; gene_name "LOC115217019"; transcript_id "XM_029786553.2"; product "solute carrier family 35 member E3, transcript variant X8"; exon_number "6"; model_evidence "Supporting evidence includes similarity to: 18 Proteins, and 100% coverage of the annotated genomic feature by RNAseq alignments, including 36 samples with support for all annotated introns";
NC_043007.1	Gnomon	exon	60704627	60704739	.	-	.	gene_id "LOC115217019"; db_xref "GeneID:115217019"; gbkey "mRNA"; gene "LOC115217019"; ID ""; gene_name "LOC115217019"; transcript_id "XM_029786553.2"; product "solute carrier family 35 member E3, transcript variant X8"; exon_number "5"; model_evidence "Supporting evidence includes similarity to: 18 Proteins, and 100% coverage of the annotated genomic feature by RNAseq alignments, including 36 samples with support for all annotated introns";
NC_043007.1	Gnomon	exon	60706221	60706303	.	-	.	gene_id "LOC115217019"; db_xref "GeneID:115217019"; gbkey "mRNA"; gene "LOC115217019"; ID ""; gene_name "LOC115217019"; transcript_id "XM_029786553.2"; product "solute carrier family 35 member E3, transcript variant X8"; exon_number "4"; model_evidence "Supporting evidence includes similarity to: 18 Proteins, and 100% coverage of the annotated genomic feature by RNAseq alignments, including 36 samples with support for all annotated introns";
NC_043007.1	Gnomon	exon	60710408	60710560	.	-	.	gene_id "LOC115217019"; db_xref "GeneID:115217019"; gbkey "mRNA"; gene "LOC115217019"; ID ""; gene_name "LOC115217019"; transcript_id "XM_029786553.2"; product "solute carrier family 35 member E3, transcript variant X8"; exon_number "3"; model_evidence "Supporting evidence includes similarity to: 18 Proteins, and 100% coverage of the annotated genomic feature by RNAseq alignments, including 36 samples with support for all annotated introns";
NC_043007.1	Gnomon	exon	60714476	60714586	.	-	.	gene_id "LOC115217019"; db_xref "GeneID:115217019"; gbkey "mRNA"; gene "LOC115217019"; ID ""; gene_name "LOC115217019"; transcript_id "XM_029786553.2"; product "solute carrier family 35 member E3, transcript variant X8"; exon_number "2"; model_evidence "Supporting evidence includes similarity to: 18 Proteins, and 100% coverage of the annotated genomic feature by RNAseq alignments, including 36 samples with support for all annotated introns";
NC_043007.1	Gnomon	exon	60719537	60720085	.	-	.	gene_id "LOC115217019"; db_xref "GeneID:115217019"; gbkey "mRNA"; gene "LOC115217019"; ID ""; gene_name "LOC115217019"; transcript_id "XM_029786553.2"; product "solute carrier family 35 member E3, transcript variant X8"; exon_number "1"; model_evidence "Supporting evidence includes similarity to: 18 Proteins, and 100% coverage of the annotated genomic feature by RNAseq alignments, including 36 samples with support for all annotated introns";
NC_043007.1	Gnomon	start_codon	60719921	60719923	.	-	0	gene_id "LOC115217019"; db_xref "GeneID:115217019"; gbkey "CDS"; gene "LOC115217019"; ID ""; gene_name "LOC115217019"; transcript_id "XM_029786553.2"; product "solute carrier family 35 member E3 isoform X3"; protein_id "XP_029642413.1"; exon_number "1";
NC_043007.1	Gnomon	stop_codon	60701463	60701465	.	-	0	gene_id "LOC115217019"; db_xref "GeneID:115217019"; gbkey "CDS"; gene "LOC115217019"; ID ""; gene_name "LOC115217019"; transcript_id "XM_029786553.2"; product "solute carrier family 35 member E3 isoform X3"; protein_id "XP_029642413.1"; exon_number "7";
NC_043007.1	Gnomon	transcript	60702643	60720084	.	-	.	gene_id "LOC115217019"; ID "XM_036507549.1"; gene_name "LOC115217019"; transcript_id "XM_036507549.1";
NC_043007.1	Gnomon	CDS	60703587	60703690	.	-	2	gene_id "LOC115217019"; db_xref "GeneID:115217019"; gbkey "CDS"; gene "LOC115217019"; ID ""; gene_name "LOC115217019"; transcript_id "XM_036507549.1"; product "solute carrier family 35 member E3 isoform X1"; protein_id "XP_036363442.1"; exon_number "6";
NC_043007.1	Gnomon	CDS	60704627	60704739	.	-	1	gene_id "LOC115217019"; db_xref "GeneID:115217019"; gbkey "CDS"; gene "LOC115217019"; ID ""; gene_name "LOC115217019"; transcript_id "XM_036507549.1"; product "solute carrier family 35 member E3 isoform X1"; protein_id "XP_036363442.1"; exon_number "5";
NC_043007.1	Gnomon	CDS	60706221	60706303	.	-	0	gene_id "LOC115217019"; db_xref "GeneID:115217019"; gbkey "CDS"; gene "LOC115217019"; ID ""; gene_name "LOC115217019"; transcript_id "XM_036507549.1"; product "solute carrier family 35 member E3 isoform X1"; protein_id "XP_036363442.1"; exon_number "4";
NC_043007.1	Gnomon	CDS	60710408	60710560	.	-	0	gene_id "LOC115217019"; db_xref "GeneID:115217019"; gbkey "CDS"; gene "LOC115217019"; ID ""; gene_name "LOC115217019"; transcript_id "XM_036507549.1"; product "solute carrier family 35 member E3 isoform X1"; protein_id "XP_036363442.1"; exon_number "3";
NC_043007.1	Gnomon	CDS	60714476	60714586	.	-	0	gene_id "LOC115217019"; db_xref "GeneID:115217019"; gbkey "CDS"; gene "LOC115217019"; ID ""; gene_name "LOC115217019"; transcript_id "XM_036507549.1"; product "solute carrier family 35 member E3 isoform X1"; protein_id "XP_036363442.1"; exon_number "2";
NC_043007.1	Gnomon	CDS	60719537	60719923	.	-	0	gene_id "LOC115217019"; db_xref "GeneID:115217019"; gbkey "CDS"; gene "LOC115217019"; ID ""; gene_name "LOC115217019"; transcript_id "XM_036507549.1"; product "solute carrier family 35 member E3 isoform X1"; protein_id "XP_036363442.1"; exon_number "1";
NC_043007.1	Gnomon	exon	60702643	60703690	.	-	.	gene_id "LOC115217019"; db_xref "GeneID:115217019"; gbkey "mRNA"; gene "LOC115217019"; ID ""; gene_name "LOC115217019"; transcript_id "XM_036507549.1"; product "solute carrier family 35 member E3, transcript variant X1"; exon_number "6"; model_evidence "Supporting evidence includes similarity to: 18 Proteins, and 100% coverage of the annotated genomic feature by RNAseq alignments, including 45 samples with support for all annotated introns";
NC_043007.1	Gnomon	exon	60704627	60704739	.	-	.	gene_id "LOC115217019"; db_xref "GeneID:115217019"; gbkey "mRNA"; gene "LOC115217019"; ID ""; gene_name "LOC115217019"; transcript_id "XM_036507549.1"; product "solute carrier family 35 member E3, transcript variant X1"; exon_number "5"; model_evidence "Supporting evidence includes similarity to: 18 Proteins, and 100% coverage of the annotated genomic feature by RNAseq alignments, including 45 samples with support for all annotated introns";
NC_043007.1	Gnomon	exon	60706221	60706303	.	-	.	gene_id "LOC115217019"; db_xref "GeneID:115217019"; gbkey "mRNA"; gene "LOC115217019"; ID ""; gene_name "LOC115217019"; transcript_id "XM_036507549.1"; product "solute carrier family 35 member E3, transcript variant X1"; exon_number "4"; model_evidence "Supporting evidence includes similarity to: 18 Proteins, and 100% coverage of the annotated genomic feature by RNAseq alignments, including 45 samples with support for all annotated introns";
NC_043007.1	Gnomon	exon	60710408	60710560	.	-	.	gene_id "LOC115217019"; db_xref "GeneID:115217019"; gbkey "mRNA"; gene "LOC115217019"; ID ""; gene_name "LOC115217019"; transcript_id "XM_036507549.1"; product "solute carrier family 35 member E3, transcript variant X1"; exon_number "3"; model_evidence "Supporting evidence includes similarity to: 18 Proteins, and 100% coverage of the annotated genomic feature by RNAseq alignments, including 45 samples with support for all annotated introns";
NC_043007.1	Gnomon	exon	60714476	60714586	.	-	.	gene_id "LOC115217019"; db_xref "GeneID:115217019"; gbkey "mRNA"; gene "LOC115217019"; ID ""; gene_name "LOC115217019"; transcript_id "XM_036507549.1"; product "solute carrier family 35 member E3, transcript variant X1"; exon_number "2"; model_evidence "Supporting evidence includes similarity to: 18 Proteins, and 100% coverage of the annotated genomic feature by RNAseq alignments, including 45 samples with support for all annotated introns";
NC_043007.1	Gnomon	exon	60719537	60720084	.	-	.	gene_id "LOC115217019"; db_xref "GeneID:115217019"; gbkey "mRNA"; gene "LOC115217019"; ID ""; gene_name "LOC115217019"; transcript_id "XM_036507549.1"; product "solute carrier family 35 member E3, transcript variant X1"; exon_number "1"; model_evidence "Supporting evidence includes similarity to: 18 Proteins, and 100% coverage of the annotated genomic feature by RNAseq alignments, including 45 samples with support for all annotated introns";
NC_043007.1	Gnomon	start_codon	60719921	60719923	.	-	0	gene_id "LOC115217019"; db_xref "GeneID:115217019"; gbkey "CDS"; gene "LOC115217019"; ID ""; gene_name "LOC115217019"; transcript_id "XM_036507549.1"; product "solute carrier family 35 member E3 isoform X1"; protein_id "XP_036363442.1"; exon_number "1";
NC_043007.1	Gnomon	stop_codon	60703584	60703586	.	-	0	gene_id "LOC115217019"; db_xref "GeneID:115217019"; gbkey "CDS"; gene "LOC115217019"; ID ""; gene_name "LOC115217019"; transcript_id "XM_036507549.1"; product "solute carrier family 35 member E3 isoform X1"; protein_id "XP_036363442.1"; exon_number "6";
NC_043007.1	Gnomon	gene	42755122	42773530	.	-	.	gene_id "LOC115217020"; db_xref "GeneID:115217020"; gbkey "Gene"; gene "LOC115217020"; gene_biotype "protein_coding"; ID ""; gene_name "LOC115217020";
NC_043007.1	Gnomon~FLAMseq	transcript	42755122	42773530	.	-	.	gene_id "LOC115217020"; ID "XM_029786554.2"; gene_name "LOC115217020"; transcript_id "FLAMseq_ext~XM_029786554.2"; three_prime_ext "1174";
NC_043007.1	Gnomon~FLAMseq	exon	42756296	42756501	.	-	.	gene_id "LOC115217020"; db_xref "GeneID:115217020"; gbkey "mRNA"; gene "LOC115217020"; ID ""; gene_name "LOC115217020"; transcript_id "FLAMseq_ext~XM_029786554.2"; product "mediator of RNA polymerase II transcription subunit 6"; exon_number "8"; model_evidence "Supporting evidence includes similarity to: 15 Proteins, and 100% coverage of the annotated genomic feature by RNAseq alignments, including 46 samples with support for all annotated introns";
NC_043007.1	Gnomon~FLAMseq	exon	42759184	42759324	.	-	.	gene_id "LOC115217020"; db_xref "GeneID:115217020"; gbkey "mRNA"; gene "LOC115217020"; ID ""; gene_name "LOC115217020"; transcript_id "FLAMseq_ext~XM_029786554.2"; product "mediator of RNA polymerase II transcription subunit 6"; exon_number "7"; model_evidence "Supporting evidence includes similarity to: 15 Proteins, and 100% coverage of the annotated genomic feature by RNAseq alignments, including 46 samples with support for all annotated introns";
NC_043007.1	Gnomon~FLAMseq	exon	42760440	42760508	.	-	.	gene_id "LOC115217020"; db_xref "GeneID:115217020"; gbkey "mRNA"; gene "LOC115217020"; ID ""; gene_name "LOC115217020"; transcript_id "FLAMseq_ext~XM_029786554.2"; product "mediator of RNA polymerase II transcription subunit 6"; exon_number "6"; model_evidence "Supporting evidence includes similarity to: 15 Proteins, and 100% coverage of the annotated genomic feature by RNAseq alignments, including 46 samples with support for all annotated introns";
NC_043007.1	Gnomon~FLAMseq	exon	42762979	42763018	.	-	.	gene_id "LOC115217020"; db_xref "GeneID:115217020"; gbkey "mRNA"; gene "LOC115217020"; ID ""; gene_name "LOC115217020"; transcript_id "FLAMseq_ext~XM_029786554.2"; product "mediator of RNA polymerase II transcription subunit 6"; exon_number "5"; model_evidence "Supporting evidence includes similarity to: 15 Proteins, and 100% coverage of the annotated genomic feature by RNAseq alignments, including 46 samples with support for all annotated introns";
NC_043007.1	Gnomon~FLAMseq	exon	42763872	42763954	.	-	.	gene_id "LOC115217020"; db_xref "GeneID:115217020"; gbkey "mRNA"; gene "LOC115217020"; ID ""; gene_name "LOC115217020"; transcript_id "FLAMseq_ext~XM_029786554.2"; product "mediator of RNA polymerase II transcription subunit 6"; exon_number "4"; model_evidence "Supporting evidence includes similarity to: 15 Proteins, and 100% coverage of the annotated genomic feature by RNAseq alignments, including 46 samples with support for all annotated introns";
NC_043007.1	Gnomon~FLAMseq	exon	42765078	42765169	.	-	.	gene_id "LOC115217020"; db_xref "GeneID:115217020"; gbkey "mRNA"; gene "LOC115217020"; ID ""; gene_name "LOC115217020"; transcript_id "FLAMseq_ext~XM_029786554.2"; product "mediator of RNA polymerase II transcription subunit 6"; exon_number "3"; model_evidence "Supporting evidence includes similarity to: 15 Proteins, and 100% coverage of the annotated genomic feature by RNAseq alignments, including 46 samples with support for all annotated introns";
NC_043007.1	Gnomon~FLAMseq	exon	42766383	42766539	.	-	.	gene_id "LOC115217020"; db_xref "GeneID:115217020"; gbkey "mRNA"; gene "LOC115217020"; ID ""; gene_name "LOC115217020"; transcript_id "FLAMseq_ext~XM_029786554.2"; product "mediator of RNA polymerase II transcription subunit 6"; exon_number "2"; model_evidence "Supporting evidence includes similarity to: 15 Proteins, and 100% coverage of the annotated genomic feature by RNAseq alignments, including 46 samples with support for all annotated introns";
NC_043007.1	Gnomon~FLAMseq	exon	42773384	42773530	.	-	.	gene_id "LOC115217020"; db_xref "GeneID:115217020"; gbkey "mRNA"; gene "LOC115217020"; ID ""; gene_name "LOC115217020"; transcript_id "FLAMseq_ext~XM_029786554.2"; product "mediator of RNA polymerase II transcription subunit 6"; exon_number "1"; model_evidence "Supporting evidence includes similarity to: 15 Proteins, and 100% coverage of the annotated genomic feature by RNAseq alignments, including 46 samples with support for all annotated introns";
NC_043007.1	Gnomon~FLAMseq	exon	42755122	42756501	.	-	.	gene_id "LOC115217020"; db_xref "GeneID:115217020"; gbkey "mRNA"; gene "LOC115217020"; ID ""; gene_name "LOC115217020"; transcript_id "FLAMseq_ext~XM_029786554.2"; product ""; exon_number "8"; model_evidence "Supporting evidence includes similarity to: 15 Proteins, and 100% coverage of the annotated genomic feature by RNAseq alignments"; three_prime_ext "1174";
NC_043007.1	PBRI	transcript	42756297	42773428	.	-	.	gene_id "LOC115217020"; ID ""; gene_name "LOC115217020"; transcript_id "G36454.2"; uniq_trans_id "G36454.2";
NC_043007.1	PBRI	exon	42756297	42756501	.	-	.	gene_id "LOC115217020"; ID ""; gene_name "LOC115217020"; transcript_id "G36454.2"; exon_number "9"; uniq_trans_id "G36454.2";
NC_043007.1	PBRI	exon	42759184	42759324	.	-	.	gene_id "LOC115217020"; ID ""; gene_name "LOC115217020"; transcript_id "G36454.2"; exon_number "8"; uniq_trans_id "G36454.2";
NC_043007.1	PBRI	exon	42760440	42760508	.	-	.	gene_id "LOC115217020"; ID ""; gene_name "LOC115217020"; transcript_id "G36454.2"; exon_number "7"; uniq_trans_id "G36454.2";
NC_043007.1	PBRI	exon	42762979	42763018	.	-	.	gene_id "LOC115217020"; ID ""; gene_name "LOC115217020"; transcript_id "G36454.2"; exon_number "6"; uniq_trans_id "G36454.2";
NC_043007.1	PBRI	exon	42763872	42763954	.	-	.	gene_id "LOC115217020"; ID ""; gene_name "LOC115217020"; transcript_id "G36454.2"; exon_number "5"; uniq_trans_id "G36454.2";
NC_043007.1	PBRI	exon	42765078	42765169	.	-	.	gene_id "LOC115217020"; ID ""; gene_name "LOC115217020"; transcript_id "G36454.2"; exon_number "4"; uniq_trans_id "G36454.2";
NC_043007.1	PBRI	exon	42765315	42765438	.	-	.	gene_id "LOC115217020"; ID ""; gene_name "LOC115217020"; transcript_id "G36454.2"; exon_number "3"; uniq_trans_id "G36454.2";
NC_043007.1	PBRI	exon	42766383	42766539	.	-	.	gene_id "LOC115217020"; ID ""; gene_name "LOC115217020"; transcript_id "G36454.2"; exon_number "2"; uniq_trans_id "G36454.2";
NC_043007.1	PBRI	exon	42773384	42773428	.	-	.	gene_id "LOC115217020"; ID ""; gene_name "LOC115217020"; transcript_id "G36454.2"; exon_number "1"; uniq_trans_id "G36454.2";
NC_043007.1	PBRI	transcript	42756297	42772110	.	-	.	gene_id "LOC115217020"; ID ""; gene_name "LOC115217020"; transcript_id "G36454.3"; uniq_trans_id "G36454.3";
NC_043007.1	PBRI	exon	42756297	42756501	.	-	.	gene_id "LOC115217020"; ID ""; gene_name "LOC115217020"; transcript_id "G36454.3"; exon_number "8"; uniq_trans_id "G36454.3";
NC_043007.1	PBRI	exon	42759184	42759324	.	-	.	gene_id "LOC115217020"; ID ""; gene_name "LOC115217020"; transcript_id "G36454.3"; exon_number "7"; uniq_trans_id "G36454.3";
NC_043007.1	PBRI	exon	42760440	42760508	.	-	.	gene_id "LOC115217020"; ID ""; gene_name "LOC115217020"; transcript_id "G36454.3"; exon_number "6"; uniq_trans_id "G36454.3";
NC_043007.1	PBRI	exon	42762979	42763018	.	-	.	gene_id "LOC115217020"; ID ""; gene_name "LOC115217020"; transcript_id "G36454.3"; exon_number "5"; uniq_trans_id "G36454.3";
NC_043007.1	PBRI	exon	42763872	42763954	.	-	.	gene_id "LOC115217020"; ID ""; gene_name "LOC115217020"; transcript_id "G36454.3"; exon_number "4"; uniq_trans_id "G36454.3";
NC_043007.1	PBRI	exon	42765078	42765169	.	-	.	gene_id "LOC115217020"; ID ""; gene_name "LOC115217020"; transcript_id "G36454.3"; exon_number "3"; uniq_trans_id "G36454.3";
NC_043007.1	PBRI	exon	42766383	42766539	.	-	.	gene_id "LOC115217020"; ID ""; gene_name "LOC115217020"; transcript_id "G36454.3"; exon_number "2"; uniq_trans_id "G36454.3";
NC_043007.1	PBRI	exon	42771931	42772110	.	-	.	gene_id "LOC115217020"; ID ""; gene_name "LOC115217020"; transcript_id "G36454.3"; exon_number "1"; uniq_trans_id "G36454.3";
NC_043007.1	PBRI	transcript	42756297	42773423	.	-	.	gene_id "LOC115217020"; ID ""; gene_name "LOC115217020"; transcript_id "G36454.4"; uniq_trans_id "G36454.4";
NC_043007.1	PBRI	exon	42756297	42759324	.	-	.	gene_id "LOC115217020"; ID ""; gene_name "LOC115217020"; transcript_id "G36454.4"; exon_number "7"; uniq_trans_id "G36454.4";
NC_043007.1	PBRI	exon	42760440	42760508	.	-	.	gene_id "LOC115217020"; ID ""; gene_name "LOC115217020"; transcript_id "G36454.4"; exon_number "6"; uniq_trans_id "G36454.4";
NC_043007.1	PBRI	exon	42762979	42763018	.	-	.	gene_id "LOC115217020"; ID ""; gene_name "LOC115217020"; transcript_id "G36454.4"; exon_number "5"; uniq_trans_id "G36454.4";
NC_043007.1	PBRI	exon	42763872	42763954	.	-	.	gene_id "LOC115217020"; ID ""; gene_name "LOC115217020"; transcript_id "G36454.4"; exon_number "4"; uniq_trans_id "G36454.4";
NC_043007.1	PBRI	exon	42765078	42765169	.	-	.	gene_id "LOC115217020"; ID ""; gene_name "LOC115217020"; transcript_id "G36454.4"; exon_number "3"; uniq_trans_id "G36454.4";
NC_043007.1	PBRI	exon	42766383	42766539	.	-	.	gene_id "LOC115217020"; ID ""; gene_name "LOC115217020"; transcript_id "G36454.4"; exon_number "2"; uniq_trans_id "G36454.4";
NC_043007.1	PBRI	exon	42773384	42773423	.	-	.	gene_id "LOC115217020"; ID ""; gene_name "LOC115217020"; transcript_id "G36454.4"; exon_number "1"; uniq_trans_id "G36454.4";
NC_043007.1	PBRI	transcript	42756301	42773438	.	-	.	gene_id "LOC115217020"; ID ""; gene_name "LOC115217020"; transcript_id "G36454.9"; uniq_trans_id "G36454.9";
NC_043007.1	PBRI	exon	42756301	42756501	.	-	.	gene_id "LOC115217020"; ID ""; gene_name "LOC115217020"; transcript_id "G36454.9"; exon_number "7"; uniq_trans_id "G36454.9";
NC_043007.1	PBRI	exon	42759184	42759324	.	-	.	gene_id "LOC115217020"; ID ""; gene_name "LOC115217020"; transcript_id "G36454.9"; exon_number "6"; uniq_trans_id "G36454.9";
NC_043007.1	PBRI	exon	42760440	42760508	.	-	.	gene_id "LOC115217020"; ID ""; gene_name "LOC115217020"; transcript_id "G36454.9"; exon_number "5"; uniq_trans_id "G36454.9";
NC_043007.1	PBRI	exon	42762979	42763018	.	-	.	gene_id "LOC115217020"; ID ""; gene_name "LOC115217020"; transcript_id "G36454.9"; exon_number "4"; uniq_trans_id "G36454.9";
NC_043007.1	PBRI	exon	42763872	42763954	.	-	.	gene_id "LOC115217020"; ID ""; gene_name "LOC115217020"; transcript_id "G36454.9"; exon_number "3"; uniq_trans_id "G36454.9";
NC_043007.1	PBRI	exon	42765078	42766539	.	-	.	gene_id "LOC115217020"; ID ""; gene_name "LOC115217020"; transcript_id "G36454.9"; exon_number "2"; uniq_trans_id "G36454.9";
NC_043007.1	PBRI	exon	42773384	42773438	.	-	.	gene_id "LOC115217020"; ID ""; gene_name "LOC115217020"; transcript_id "G36454.9"; exon_number "1"; uniq_trans_id "G36454.9";
NC_043007.1	Gnomon	transcript	42756296	42773530	.	-	.	gene_id "LOC115217020"; ID "XM_029786554.2"; gene_name "LOC115217020"; transcript_id "XM_029786554.2";
NC_043007.1	Gnomon	CDS	42756395	42756501	.	-	2	gene_id "LOC115217020"; db_xref "GeneID:115217020"; gbkey "CDS"; gene "LOC115217020"; ID ""; gene_name "LOC115217020"; transcript_id "XM_029786554.2"; product "mediator of RNA polymerase II transcription subunit 6"; protein_id "XP_029642414.1"; exon_number "8";
NC_043007.1	Gnomon	CDS	42759184	42759324	.	-	2	gene_id "LOC115217020"; db_xref "GeneID:115217020"; gbkey "CDS"; gene "LOC115217020"; ID ""; gene_name "LOC115217020"; transcript_id "XM_029786554.2"; product "mediator of RNA polymerase II transcription subunit 6"; protein_id "XP_029642414.1"; exon_number "7";
NC_043007.1	Gnomon	CDS	42760440	42760508	.	-	2	gene_id "LOC115217020"; db_xref "GeneID:115217020"; gbkey "CDS"; gene "LOC115217020"; ID ""; gene_name "LOC115217020"; transcript_id "XM_029786554.2"; product "mediator of RNA polymerase II transcription subunit 6"; protein_id "XP_029642414.1"; exon_number "6";
NC_043007.1	Gnomon	CDS	42762979	42763018	.	-	0	gene_id "LOC115217020"; db_xref "GeneID:115217020"; gbkey "CDS"; gene "LOC115217020"; ID ""; gene_name "LOC115217020"; transcript_id "XM_029786554.2"; product "mediator of RNA polymerase II transcription subunit 6"; protein_id "XP_029642414.1"; exon_number "5";
NC_043007.1	Gnomon	CDS	42763872	42763954	.	-	2	gene_id "LOC115217020"; db_xref "GeneID:115217020"; gbkey "CDS"; gene "LOC115217020"; ID ""; gene_name "LOC115217020"; transcript_id "XM_029786554.2"; product "mediator of RNA polymerase II transcription subunit 6"; protein_id "XP_029642414.1"; exon_number "4";
NC_043007.1	Gnomon	CDS	42765078	42765169	.	-	1	gene_id "LOC115217020"; db_xref "GeneID:115217020"; gbkey "CDS"; gene "LOC115217020"; ID ""; gene_name "LOC115217020"; transcript_id "XM_029786554.2"; product "mediator of RNA polymerase II transcription subunit 6"; protein_id "XP_029642414.1"; exon_number "3";
NC_043007.1	Gnomon	CDS	42766383	42766539	.	-	2	gene_id "LOC115217020"; db_xref "GeneID:115217020"; gbkey "CDS"; gene "LOC115217020"; ID ""; gene_name "LOC115217020"; transcript_id "XM_029786554.2"; product "mediator of RNA polymerase II transcription subunit 6"; protein_id "XP_029642414.1"; exon_number "2";
NC_043007.1	Gnomon	CDS	42773384	42773396	.	-	0	gene_id "LOC115217020"; db_xref "GeneID:115217020"; gbkey "CDS"; gene "LOC115217020"; ID ""; gene_name "LOC115217020"; transcript_id "XM_029786554.2"; product "mediator of RNA polymerase II transcription subunit 6"; protein_id "XP_029642414.1"; exon_number "1";
NC_043007.1	Gnomon	exon	42756296	42756501	.	-	.	gene_id "LOC115217020"; db_xref "GeneID:115217020"; gbkey "mRNA"; gene "LOC115217020"; ID ""; gene_name "LOC115217020"; transcript_id "XM_029786554.2"; product "mediator of RNA polymerase II transcription subunit 6"; exon_number "8"; model_evidence "Supporting evidence includes similarity to: 15 Proteins, and 100% coverage of the annotated genomic feature by RNAseq alignments, including 46 samples with support for all annotated introns";
NC_043007.1	Gnomon	exon	42759184	42759324	.	-	.	gene_id "LOC115217020"; db_xref "GeneID:115217020"; gbkey "mRNA"; gene "LOC115217020"; ID ""; gene_name "LOC115217020"; transcript_id "XM_029786554.2"; product "mediator of RNA polymerase II transcription subunit 6"; exon_number "7"; model_evidence "Supporting evidence includes similarity to: 15 Proteins, and 100% coverage of the annotated genomic feature by RNAseq alignments, including 46 samples with support for all annotated introns";
NC_043007.1	Gnomon	exon	42760440	42760508	.	-	.	gene_id "LOC115217020"; db_xref "GeneID:115217020"; gbkey "mRNA"; gene "LOC115217020"; ID ""; gene_name "LOC115217020"; transcript_id "XM_029786554.2"; product "mediator of RNA polymerase II transcription subunit 6"; exon_number "6"; model_evidence "Supporting evidence includes similarity to: 15 Proteins, and 100% coverage of the annotated genomic feature by RNAseq alignments, including 46 samples with support for all annotated introns";
NC_043007.1	Gnomon	exon	42762979	42763018	.	-	.	gene_id "LOC115217020"; db_xref "GeneID:115217020"; gbkey "mRNA"; gene "LOC115217020"; ID ""; gene_name "LOC115217020"; transcript_id "XM_029786554.2"; product "mediator of RNA polymerase II transcription subunit 6"; exon_number "5"; model_evidence "Supporting evidence includes similarity to: 15 Proteins, and 100% coverage of the annotated genomic feature by RNAseq alignments, including 46 samples with support for all annotated introns";
NC_043007.1	Gnomon	exon	42763872	42763954	.	-	.	gene_id "LOC115217020"; db_xref "GeneID:115217020"; gbkey "mRNA"; gene "LOC115217020"; ID ""; gene_name "LOC115217020"; transcript_id "XM_029786554.2"; product "mediator of RNA polymerase II transcription subunit 6"; exon_number "4"; model_evidence "Supporting evidence includes similarity to: 15 Proteins, and 100% coverage of the annotated genomic feature by RNAseq alignments, including 46 samples with support for all annotated introns";
NC_043007.1	Gnomon	exon	42765078	42765169	.	-	.	gene_id "LOC115217020"; db_xref "GeneID:115217020"; gbkey "mRNA"; gene "LOC115217020"; ID ""; gene_name "LOC115217020"; transcript_id "XM_029786554.2"; product "mediator of RNA polymerase II transcription subunit 6"; exon_number "3"; model_evidence "Supporting evidence includes similarity to: 15 Proteins, and 100% coverage of the annotated genomic feature by RNAseq alignments, including 46 samples with support for all annotated introns";
NC_043007.1	Gnomon	exon	42766383	42766539	.	-	.	gene_id "LOC115217020"; db_xref "GeneID:115217020"; gbkey "mRNA"; gene "LOC115217020"; ID ""; gene_name "LOC115217020"; transcript_id "XM_029786554.2"; product "mediator of RNA polymerase II transcription subunit 6"; exon_number "2"; model_evidence "Supporting evidence includes similarity to: 15 Proteins, and 100% coverage of the annotated genomic feature by RNAseq alignments, including 46 samples with support for all annotated introns";
NC_043007.1	Gnomon	exon	42773384	42773530	.	-	.	gene_id "LOC115217020"; db_xref "GeneID:115217020"; gbkey "mRNA"; gene "LOC115217020"; ID ""; gene_name "LOC115217020"; transcript_id "XM_029786554.2"; product "mediator of RNA polymerase II transcription subunit 6"; exon_number "1"; model_evidence "Supporting evidence includes similarity to: 15 Proteins, and 100% coverage of the annotated genomic feature by RNAseq alignments, including 46 samples with support for all annotated introns";
NC_043007.1	Gnomon	start_codon	42773394	42773396	.	-	0	gene_id "LOC115217020"; db_xref "GeneID:115217020"; gbkey "CDS"; gene "LOC115217020"; ID ""; gene_name "LOC115217020"; transcript_id "XM_029786554.2"; product "mediator of RNA polymerase II transcription subunit 6"; protein_id "XP_029642414.1"; exon_number "1";
NC_043007.1	Gnomon	stop_codon	42756392	42756394	.	-	0	gene_id "LOC115217020"; db_xref "GeneID:115217020"; gbkey "CDS"; gene "LOC115217020"; ID ""; gene_name "LOC115217020"; transcript_id "XM_029786554.2"; product "mediator of RNA polymerase II transcription subunit 6"; protein_id "XP_029642414.1"; exon_number "8";
NC_043007.1	Gnomon	gene	42773131	42792898	.	+	.	gene_id "LOC115217021"; db_xref "GeneID:115217021"; gbkey "Gene"; gene "LOC115217021"; gene_biotype "protein_coding"; ID ""; gene_name "LOC115217021";
NC_043007.1	PBRI	transcript	42773131	42792892	.	+	.	gene_id "LOC115217021"; ID ""; gene_name "LOC115217021"; transcript_id "G36455.1"; uniq_trans_id "G36455.1";
NC_043007.1	PBRI	exon	42773131	42773227	.	+	.	gene_id "LOC115217021"; ID ""; gene_name "LOC115217021"; transcript_id "G36455.1"; exon_number "1"; uniq_trans_id "G36455.1";
NC_043007.1	PBRI	exon	42783415	42783502	.	+	.	gene_id "LOC115217021"; ID ""; gene_name "LOC115217021"; transcript_id "G36455.1"; exon_number "2"; uniq_trans_id "G36455.1";
NC_043007.1	PBRI	exon	42791713	42791833	.	+	.	gene_id "LOC115217021"; ID ""; gene_name "LOC115217021"; transcript_id "G36455.1"; exon_number "3"; uniq_trans_id "G36455.1";
NC_043007.1	PBRI	exon	42792258	42792892	.	+	.	gene_id "LOC115217021"; ID ""; gene_name "LOC115217021"; transcript_id "G36455.1"; exon_number "4"; uniq_trans_id "G36455.1";
NC_043007.1	Gnomon	transcript	42773820	42792898	.	+	.	gene_id "LOC115217021"; ID "XM_029786555.2"; gene_name "LOC115217021"; transcript_id "XM_029786555.2";
NC_043007.1	Gnomon	CDS	42782230	42782259	.	+	0	gene_id "LOC115217021"; db_xref "GeneID:115217021"; gbkey "CDS"; gene "LOC115217021"; ID ""; gene_name "LOC115217021"; transcript_id "XM_029786555.2"; product "enhancer of rudimentary homolog isoform X1"; protein_id "XP_029642415.1"; exon_number "2";
NC_043007.1	Gnomon	CDS	42783415	42783502	.	+	0	gene_id "LOC115217021"; db_xref "GeneID:115217021"; gbkey "CDS"; gene "LOC115217021"; ID ""; gene_name "LOC115217021"; transcript_id "XM_029786555.2"; product "enhancer of rudimentary homolog isoform X1"; protein_id "XP_029642415.1"; exon_number "3";
NC_043007.1	Gnomon	CDS	42791713	42791833	.	+	2	gene_id "LOC115217021"; db_xref "GeneID:115217021"; gbkey "CDS"; gene "LOC115217021"; ID ""; gene_name "LOC115217021"; transcript_id "XM_029786555.2"; product "enhancer of rudimentary homolog isoform X1"; protein_id "XP_029642415.1"; exon_number "4";
NC_043007.1	Gnomon	CDS	42792258	42792351	.	+	1	gene_id "LOC115217021"; db_xref "GeneID:115217021"; gbkey "CDS"; gene "LOC115217021"; ID ""; gene_name "LOC115217021"; transcript_id "XM_029786555.2"; product "enhancer of rudimentary homolog isoform X1"; protein_id "XP_029642415.1"; exon_number "5";
NC_043007.1	Gnomon	exon	42773820	42773859	.	+	.	gene_id "LOC115217021"; db_xref "GeneID:115217021"; gbkey "mRNA"; gene "LOC115217021"; ID ""; gene_name "LOC115217021"; transcript_id "XM_029786555.2"; product "enhancer of rudimentary homolog, transcript variant X1"; exon_number "1"; model_evidence "Supporting evidence includes similarity to: 23 Proteins, and 100% coverage of the annotated genomic feature by RNAseq alignments, including 15 samples with support for all annotated introns";
NC_043007.1	Gnomon	exon	42782152	42782259	.	+	.	gene_id "LOC115217021"; db_xref "GeneID:115217021"; gbkey "mRNA"; gene "LOC115217021"; ID ""; gene_name "LOC115217021"; transcript_id "XM_029786555.2"; product "enhancer of rudimentary homolog, transcript variant X1"; exon_number "2"; model_evidence "Supporting evidence includes similarity to: 23 Proteins, and 100% coverage of the annotated genomic feature by RNAseq alignments, including 15 samples with support for all annotated introns";
NC_043007.1	Gnomon	exon	42783415	42783502	.	+	.	gene_id "LOC115217021"; db_xref "GeneID:115217021"; gbkey "mRNA"; gene "LOC115217021"; ID ""; gene_name "LOC115217021"; transcript_id "XM_029786555.2"; product "enhancer of rudimentary homolog, transcript variant X1"; exon_number "3"; model_evidence "Supporting evidence includes similarity to: 23 Proteins, and 100% coverage of the annotated genomic feature by RNAseq alignments, including 15 samples with support for all annotated introns";
NC_043007.1	Gnomon	exon	42791713	42791833	.	+	.	gene_id "LOC115217021"; db_xref "GeneID:115217021"; gbkey "mRNA"; gene "LOC115217021"; ID ""; gene_name "LOC115217021"; transcript_id "XM_029786555.2"; product "enhancer of rudimentary homolog, transcript variant X1"; exon_number "4"; model_evidence "Supporting evidence includes similarity to: 23 Proteins, and 100% coverage of the annotated genomic feature by RNAseq alignments, including 15 samples with support for all annotated introns";
NC_043007.1	Gnomon	exon	42792258	42792898	.	+	.	gene_id "LOC115217021"; db_xref "GeneID:115217021"; gbkey "mRNA"; gene "LOC115217021"; ID ""; gene_name "LOC115217021"; transcript_id "XM_029786555.2"; product "enhancer of rudimentary homolog, transcript variant X1"; exon_number "5"; model_evidence "Supporting evidence includes similarity to: 23 Proteins, and 100% coverage of the annotated genomic feature by RNAseq alignments, including 15 samples with support for all annotated introns";
NC_043007.1	Gnomon	start_codon	42782230	42782232	.	+	0	gene_id "LOC115217021"; db_xref "GeneID:115217021"; gbkey "CDS"; gene "LOC115217021"; ID ""; gene_name "LOC115217021"; transcript_id "XM_029786555.2"; product "enhancer of rudimentary homolog isoform X1"; protein_id "XP_029642415.1"; exon_number "2";
NC_043007.1	Gnomon	stop_codon	42792352	42792354	.	+	0	gene_id "LOC115217021"; db_xref "GeneID:115217021"; gbkey "CDS"; gene "LOC115217021"; ID ""; gene_name "LOC115217021"; transcript_id "XM_029786555.2"; product "enhancer of rudimentary homolog isoform X1"; protein_id "XP_029642415.1"; exon_number "5";
NC_043007.1	Gnomon	transcript	42773731	42792898	.	+	.	gene_id "LOC115217021"; ID "XM_029786556.2"; gene_name "LOC115217021"; transcript_id "XM_029786556.2";
NC_043007.1	Gnomon	CDS	42773857	42773859	.	+	0	gene_id "LOC115217021"; db_xref "GeneID:115217021"; gbkey "CDS"; gene "LOC115217021"; ID ""; gene_name "LOC115217021"; transcript_id "XM_029786556.2"; product "enhancer of rudimentary homolog isoform X2"; protein_id "XP_029642416.1"; exon_number "1";
NC_043007.1	Gnomon	CDS	42783415	42783502	.	+	0	gene_id "LOC115217021"; db_xref "GeneID:115217021"; gbkey "CDS"; gene "LOC115217021"; ID ""; gene_name "LOC115217021"; transcript_id "XM_029786556.2"; product "enhancer of rudimentary homolog isoform X2"; protein_id "XP_029642416.1"; exon_number "2";
NC_043007.1	Gnomon	CDS	42791713	42791833	.	+	2	gene_id "LOC115217021"; db_xref "GeneID:115217021"; gbkey "CDS"; gene "LOC115217021"; ID ""; gene_name "LOC115217021"; transcript_id "XM_029786556.2"; product "enhancer of rudimentary homolog isoform X2"; protein_id "XP_029642416.1"; exon_number "3";
NC_043007.1	Gnomon	CDS	42792258	42792351	.	+	1	gene_id "LOC115217021"; db_xref "GeneID:115217021"; gbkey "CDS"; gene "LOC115217021"; ID ""; gene_name "LOC115217021"; transcript_id "XM_029786556.2"; product "enhancer of rudimentary homolog isoform X2"; protein_id "XP_029642416.1"; exon_number "4";
NC_043007.1	Gnomon	exon	42773731	42773859	.	+	.	gene_id "LOC115217021"; db_xref "GeneID:115217021"; gbkey "mRNA"; gene "LOC115217021"; ID ""; gene_name "LOC115217021"; transcript_id "XM_029786556.2"; product "enhancer of rudimentary homolog, transcript variant X2"; exon_number "1"; model_evidence "Supporting evidence includes similarity to: 23 Proteins, and 100% coverage of the annotated genomic feature by RNAseq alignments, including 46 samples with support for all annotated introns";
NC_043007.1	Gnomon	exon	42783415	42783502	.	+	.	gene_id "LOC115217021"; db_xref "GeneID:115217021"; gbkey "mRNA"; gene "LOC115217021"; ID ""; gene_name "LOC115217021"; transcript_id "XM_029786556.2"; product "enhancer of rudimentary homolog, transcript variant X2"; exon_number "2"; model_evidence "Supporting evidence includes similarity to: 23 Proteins, and 100% coverage of the annotated genomic feature by RNAseq alignments, including 46 samples with support for all annotated introns";
NC_043007.1	Gnomon	exon	42791713	42791833	.	+	.	gene_id "LOC115217021"; db_xref "GeneID:115217021"; gbkey "mRNA"; gene "LOC115217021"; ID ""; gene_name "LOC115217021"; transcript_id "XM_029786556.2"; product "enhancer of rudimentary homolog, transcript variant X2"; exon_number "3"; model_evidence "Supporting evidence includes similarity to: 23 Proteins, and 100% coverage of the annotated genomic feature by RNAseq alignments, including 46 samples with support for all annotated introns";
NC_043007.1	Gnomon	exon	42792258	42792898	.	+	.	gene_id "LOC115217021"; db_xref "GeneID:115217021"; gbkey "mRNA"; gene "LOC115217021"; ID ""; gene_name "LOC115217021"; transcript_id "XM_029786556.2"; product "enhancer of rudimentary homolog, transcript variant X2"; exon_number "4"; model_evidence "Supporting evidence includes similarity to: 23 Proteins, and 100% coverage of the annotated genomic feature by RNAseq alignments, including 46 samples with support for all annotated introns";
NC_043007.1	Gnomon	start_codon	42773857	42773859	.	+	0	gene_id "LOC115217021"; db_xref "GeneID:115217021"; gbkey "CDS"; gene "LOC115217021"; ID ""; gene_name "LOC115217021"; transcript_id "XM_029786556.2"; product "enhancer of rudimentary homolog isoform X2"; protein_id "XP_029642416.1"; exon_number "1";
NC_043007.1	Gnomon	stop_codon	42792352	42792354	.	+	0	gene_id "LOC115217021"; db_xref "GeneID:115217021"; gbkey "CDS"; gene "LOC115217021"; ID ""; gene_name "LOC115217021"; transcript_id "XM_029786556.2"; product "enhancer of rudimentary homolog isoform X2"; protein_id "XP_029642416.1"; exon_number "4";
NC_043007.1	Gnomon	gene	73573238	73619636	.	-	.	gene_id "LOC115217022"; db_xref "GeneID:115217022"; gbkey "Gene"; gene "LOC115217022"; gene_biotype "protein_coding"; ID ""; gene_name "LOC115217022";
NC_043007.1	PBRI~FLAMseq	transcript	73573238	73619100	.	-	.	gene_id "LOC115217022"; ID ""; gene_name "LOC115217022"; transcript_id "FLAMseq_ext~G37339.14"; uniq_trans_id "G37339.14"; three_prime_ext "2163";
NC_043007.1	PBRI~FLAMseq	exon	73575401	73577419	.	-	.	gene_id "LOC115217022"; ID ""; gene_name "LOC115217022"; transcript_id "FLAMseq_ext~G37339.14"; exon_number "15"; uniq_trans_id "G37339.14";
NC_043007.1	PBRI~FLAMseq	exon	73577802	73577873	.	-	.	gene_id "LOC115217022"; ID ""; gene_name "LOC115217022"; transcript_id "FLAMseq_ext~G37339.14"; exon_number "14"; uniq_trans_id "G37339.14";
NC_043007.1	PBRI~FLAMseq	exon	73580277	73580378	.	-	.	gene_id "LOC115217022"; ID ""; gene_name "LOC115217022"; transcript_id "FLAMseq_ext~G37339.14"; exon_number "13"; uniq_trans_id "G37339.14";
NC_043007.1	PBRI~FLAMseq	exon	73582936	73583093	.	-	.	gene_id "LOC115217022"; ID ""; gene_name "LOC115217022"; transcript_id "FLAMseq_ext~G37339.14"; exon_number "12"; uniq_trans_id "G37339.14";
NC_043007.1	PBRI~FLAMseq	exon	73584885	73585011	.	-	.	gene_id "LOC115217022"; ID ""; gene_name "LOC115217022"; transcript_id "FLAMseq_ext~G37339.14"; exon_number "11"; uniq_trans_id "G37339.14";
NC_043007.1	PBRI~FLAMseq	exon	73587638	73587751	.	-	.	gene_id "LOC115217022"; ID ""; gene_name "LOC115217022"; transcript_id "FLAMseq_ext~G37339.14"; exon_number "10"; uniq_trans_id "G37339.14";
NC_043007.1	PBRI~FLAMseq	exon	73588069	73588147	.	-	.	gene_id "LOC115217022"; ID ""; gene_name "LOC115217022"; transcript_id "FLAMseq_ext~G37339.14"; exon_number "9"; uniq_trans_id "G37339.14";
NC_043007.1	PBRI~FLAMseq	exon	73589854	73590020	.	-	.	gene_id "LOC115217022"; ID ""; gene_name "LOC115217022"; transcript_id "FLAMseq_ext~G37339.14"; exon_number "8"; uniq_trans_id "G37339.14";
NC_043007.1	PBRI~FLAMseq	exon	73592822	73592942	.	-	.	gene_id "LOC115217022"; ID ""; gene_name "LOC115217022"; transcript_id "FLAMseq_ext~G37339.14"; exon_number "7"; uniq_trans_id "G37339.14";
NC_043007.1	PBRI~FLAMseq	exon	73594470	73594587	.	-	.	gene_id "LOC115217022"; ID ""; gene_name "LOC115217022"; transcript_id "FLAMseq_ext~G37339.14"; exon_number "6"; uniq_trans_id "G37339.14";
NC_043007.1	PBRI~FLAMseq	exon	73597235	73597379	.	-	.	gene_id "LOC115217022"; ID ""; gene_name "LOC115217022"; transcript_id "FLAMseq_ext~G37339.14"; exon_number "5"; uniq_trans_id "G37339.14";
NC_043007.1	PBRI~FLAMseq	exon	73598436	73598630	.	-	.	gene_id "LOC115217022"; ID ""; gene_name "LOC115217022"; transcript_id "FLAMseq_ext~G37339.14"; exon_number "4"; uniq_trans_id "G37339.14";
NC_043007.1	PBRI~FLAMseq	exon	73602149	73602340	.	-	.	gene_id "LOC115217022"; ID ""; gene_name "LOC115217022"; transcript_id "FLAMseq_ext~G37339.14"; exon_number "3"; uniq_trans_id "G37339.14";
NC_043007.1	PBRI~FLAMseq	exon	73604964	73605145	.	-	.	gene_id "LOC115217022"; ID ""; gene_name "LOC115217022"; transcript_id "FLAMseq_ext~G37339.14"; exon_number "2"; uniq_trans_id "G37339.14";
NC_043007.1	PBRI~FLAMseq	exon	73618847	73619100	.	-	.	gene_id "LOC115217022"; ID ""; gene_name "LOC115217022"; transcript_id "FLAMseq_ext~G37339.14"; exon_number "1"; uniq_trans_id "G37339.14";
NC_043007.1	PBRI~FLAMseq	exon	73573238	73577419	.	-	.	gene_id "LOC115217022"; ID ""; gene_name "LOC115217022"; transcript_id "FLAMseq_ext~G37339.14"; exon_number "15"; uniq_trans_id "G37339.14"; three_prime_ext "2163";
NC_043007.1	PBRI	transcript	73576933	73619636	.	-	.	gene_id "LOC115217022"; ID ""; gene_name "LOC115217022"; transcript_id "G37339.100"; uniq_trans_id "G37339.100";
NC_043007.1	PBRI	exon	73576933	73577419	.	-	.	gene_id "LOC115217022"; ID ""; gene_name "LOC115217022"; transcript_id "G37339.100"; exon_number "15"; uniq_trans_id "G37339.100";
NC_043007.1	PBRI	exon	73577802	73577873	.	-	.	gene_id "LOC115217022"; ID ""; gene_name "LOC115217022"; transcript_id "G37339.100"; exon_number "14"; uniq_trans_id "G37339.100";
NC_043007.1	PBRI	exon	73580277	73580378	.	-	.	gene_id "LOC115217022"; ID ""; gene_name "LOC115217022"; transcript_id "G37339.100"; exon_number "13"; uniq_trans_id "G37339.100";
NC_043007.1	PBRI	exon	73582936	73583093	.	-	.	gene_id "LOC115217022"; ID ""; gene_name "LOC115217022"; transcript_id "G37339.100"; exon_number "12"; uniq_trans_id "G37339.100";
NC_043007.1	PBRI	exon	73584885	73585011	.	-	.	gene_id "LOC115217022"; ID ""; gene_name "LOC115217022"; transcript_id "G37339.100"; exon_number "11"; uniq_trans_id "G37339.100";
NC_043007.1	PBRI	exon	73587638	73587751	.	-	.	gene_id "LOC115217022"; ID ""; gene_name "LOC115217022"; transcript_id "G37339.100"; exon_number "10"; uniq_trans_id "G37339.100";
NC_043007.1	PBRI	exon	73588069	73588147	.	-	.	gene_id "LOC115217022"; ID ""; gene_name "LOC115217022"; transcript_id "G37339.100"; exon_number "9"; uniq_trans_id "G37339.100";
NC_043007.1	PBRI	exon	73589854	73590020	.	-	.	gene_id "LOC115217022"; ID ""; gene_name "LOC115217022"; transcript_id "G37339.100"; exon_number "8"; uniq_trans_id "G37339.100";
NC_043007.1	PBRI	exon	73592822	73592942	.	-	.	gene_id "LOC115217022"; ID ""; gene_name "LOC115217022"; transcript_id "G37339.100"; exon_number "7"; uniq_trans_id "G37339.100";
NC_043007.1	PBRI	exon	73594470	73594587	.	-	.	gene_id "LOC115217022"; ID ""; gene_name "LOC115217022"; transcript_id "G37339.100"; exon_number "6"; uniq_trans_id "G37339.100";
NC_043007.1	PBRI	exon	73597235	73597379	.	-	.	gene_id "LOC115217022"; ID ""; gene_name "LOC115217022"; transcript_id "G37339.100"; exon_number "5"; uniq_trans_id "G37339.100";
NC_043007.1	PBRI	exon	73598436	73598630	.	-	.	gene_id "LOC115217022"; ID ""; gene_name "LOC115217022"; transcript_id "G37339.100"; exon_number "4"; uniq_trans_id "G37339.100";
NC_043007.1	PBRI	exon	73602149	73602340	.	-	.	gene_id "LOC115217022"; ID ""; gene_name "LOC115217022"; transcript_id "G37339.100"; exon_number "3"; uniq_trans_id "G37339.100";
NC_043007.1	PBRI	exon	73604964	73605145	.	-	.	gene_id "LOC115217022"; ID ""; gene_name "LOC115217022"; transcript_id "G37339.100"; exon_number "2"; uniq_trans_id "G37339.100";
NC_043007.1	PBRI	exon	73618847	73619636	.	-	.	gene_id "LOC115217022"; ID ""; gene_name "LOC115217022"; transcript_id "G37339.100"; exon_number "1"; uniq_trans_id "G37339.100";
NC_043007.1	PBRI	transcript	73575401	73619100	.	-	.	gene_id "LOC115217022"; ID ""; gene_name "LOC115217022"; transcript_id "G37339.14"; uniq_trans_id "G37339.14";
NC_043007.1	PBRI	exon	73575401	73577419	.	-	.	gene_id "LOC115217022"; ID ""; gene_name "LOC115217022"; transcript_id "G37339.14"; exon_number "15"; uniq_trans_id "G37339.14";
NC_043007.1	PBRI	exon	73577802	73577873	.	-	.	gene_id "LOC115217022"; ID ""; gene_name "LOC115217022"; transcript_id "G37339.14"; exon_number "14"; uniq_trans_id "G37339.14";
NC_043007.1	PBRI	exon	73580277	73580378	.	-	.	gene_id "LOC115217022"; ID ""; gene_name "LOC115217022"; transcript_id "G37339.14"; exon_number "13"; uniq_trans_id "G37339.14";
NC_043007.1	PBRI	exon	73582936	73583093	.	-	.	gene_id "LOC115217022"; ID ""; gene_name "LOC115217022"; transcript_id "G37339.14"; exon_number "12"; uniq_trans_id "G37339.14";
NC_043007.1	PBRI	exon	73584885	73585011	.	-	.	gene_id "LOC115217022"; ID ""; gene_name "LOC115217022"; transcript_id "G37339.14"; exon_number "11"; uniq_trans_id "G37339.14";
NC_043007.1	PBRI	exon	73587638	73587751	.	-	.	gene_id "LOC115217022"; ID ""; gene_name "LOC115217022"; transcript_id "G37339.14"; exon_number "10"; uniq_trans_id "G37339.14";
NC_043007.1	PBRI	exon	73588069	73588147	.	-	.	gene_id "LOC115217022"; ID ""; gene_name "LOC115217022"; transcript_id "G37339.14"; exon_number "9"; uniq_trans_id "G37339.14";
NC_043007.1	PBRI	exon	73589854	73590020	.	-	.	gene_id "LOC115217022"; ID ""; gene_name "LOC115217022"; transcript_id "G37339.14"; exon_number "8"; uniq_trans_id "G37339.14";
NC_043007.1	PBRI	exon	73592822	73592942	.	-	.	gene_id "LOC115217022"; ID ""; gene_name "LOC115217022"; transcript_id "G37339.14"; exon_number "7"; uniq_trans_id "G37339.14";
NC_043007.1	PBRI	exon	73594470	73594587	.	-	.	gene_id "LOC115217022"; ID ""; gene_name "LOC115217022"; transcript_id "G37339.14"; exon_number "6"; uniq_trans_id "G37339.14";
NC_043007.1	PBRI	exon	73597235	73597379	.	-	.	gene_id "LOC115217022"; ID ""; gene_name "LOC115217022"; transcript_id "G37339.14"; exon_number "5"; uniq_trans_id "G37339.14";
NC_043007.1	PBRI	exon	73598436	73598630	.	-	.	gene_id "LOC115217022"; ID ""; gene_name "LOC115217022"; transcript_id "G37339.14"; exon_number "4"; uniq_trans_id "G37339.14";
NC_043007.1	PBRI	exon	73602149	73602340	.	-	.	gene_id "LOC115217022"; ID ""; gene_name "LOC115217022"; transcript_id "G37339.14"; exon_number "3"; uniq_trans_id "G37339.14";
NC_043007.1	PBRI	exon	73604964	73605145	.	-	.	gene_id "LOC115217022"; ID ""; gene_name "LOC115217022"; transcript_id "G37339.14"; exon_number "2"; uniq_trans_id "G37339.14";
NC_043007.1	PBRI	exon	73618847	73619100	.	-	.	gene_id "LOC115217022"; ID ""; gene_name "LOC115217022"; transcript_id "G37339.14"; exon_number "1"; uniq_trans_id "G37339.14";
NC_043007.1	PBRI	transcript	73575720	73619089	.	-	.	gene_id "LOC115217022"; ID ""; gene_name "LOC115217022"; transcript_id "G37339.25"; uniq_trans_id "G37339.25";
NC_043007.1	PBRI	exon	73575720	73577419	.	-	.	gene_id "LOC115217022"; ID ""; gene_name "LOC115217022"; transcript_id "G37339.25"; exon_number "15"; uniq_trans_id "G37339.25";
NC_043007.1	PBRI	exon	73577802	73577873	.	-	.	gene_id "LOC115217022"; ID ""; gene_name "LOC115217022"; transcript_id "G37339.25"; exon_number "14"; uniq_trans_id "G37339.25";
NC_043007.1	PBRI	exon	73580277	73580378	.	-	.	gene_id "LOC115217022"; ID ""; gene_name "LOC115217022"; transcript_id "G37339.25"; exon_number "13"; uniq_trans_id "G37339.25";
NC_043007.1	PBRI	exon	73582936	73583093	.	-	.	gene_id "LOC115217022"; ID ""; gene_name "LOC115217022"; transcript_id "G37339.25"; exon_number "12"; uniq_trans_id "G37339.25";
NC_043007.1	PBRI	exon	73584885	73585011	.	-	.	gene_id "LOC115217022"; ID ""; gene_name "LOC115217022"; transcript_id "G37339.25"; exon_number "11"; uniq_trans_id "G37339.25";
NC_043007.1	PBRI	exon	73587638	73587751	.	-	.	gene_id "LOC115217022"; ID ""; gene_name "LOC115217022"; transcript_id "G37339.25"; exon_number "10"; uniq_trans_id "G37339.25";
NC_043007.1	PBRI	exon	73588069	73588147	.	-	.	gene_id "LOC115217022"; ID ""; gene_name "LOC115217022"; transcript_id "G37339.25"; exon_number "9"; uniq_trans_id "G37339.25";
NC_043007.1	PBRI	exon	73589854	73590020	.	-	.	gene_id "LOC115217022"; ID ""; gene_name "LOC115217022"; transcript_id "G37339.25"; exon_number "8"; uniq_trans_id "G37339.25";
NC_043007.1	PBRI	exon	73592822	73592942	.	-	.	gene_id "LOC115217022"; ID ""; gene_name "LOC115217022"; transcript_id "G37339.25"; exon_number "7"; uniq_trans_id "G37339.25";
NC_043007.1	PBRI	exon	73594470	73594587	.	-	.	gene_id "LOC115217022"; ID ""; gene_name "LOC115217022"; transcript_id "G37339.25"; exon_number "6"; uniq_trans_id "G37339.25";
NC_043007.1	PBRI	exon	73597235	73597379	.	-	.	gene_id "LOC115217022"; ID ""; gene_name "LOC115217022"; transcript_id "G37339.25"; exon_number "5"; uniq_trans_id "G37339.25";
NC_043007.1	PBRI	exon	73598436	73598630	.	-	.	gene_id "LOC115217022"; ID ""; gene_name "LOC115217022"; transcript_id "G37339.25"; exon_number "4"; uniq_trans_id "G37339.25";
NC_043007.1	PBRI	exon	73602149	73602340	.	-	.	gene_id "LOC115217022"; ID ""; gene_name "LOC115217022"; transcript_id "G37339.25"; exon_number "3"; uniq_trans_id "G37339.25";
NC_043007.1	PBRI	exon	73604964	73605145	.	-	.	gene_id "LOC115217022"; ID ""; gene_name "LOC115217022"; transcript_id "G37339.25"; exon_number "2"; uniq_trans_id "G37339.25";
NC_043007.1	PBRI	exon	73618847	73619089	.	-	.	gene_id "LOC115217022"; ID ""; gene_name "LOC115217022"; transcript_id "G37339.25"; exon_number "1"; uniq_trans_id "G37339.25";
NC_043007.1	PBRI	transcript	73575748	73583082	.	-	.	gene_id "LOC115217022"; ID ""; gene_name "LOC115217022"; transcript_id "G37339.52"; uniq_trans_id "G37339.52";
NC_043007.1	PBRI	exon	73575748	73577419	.	-	.	gene_id "LOC115217022"; ID ""; gene_name "LOC115217022"; transcript_id "G37339.52"; exon_number "3"; uniq_trans_id "G37339.52";
NC_043007.1	PBRI	exon	73577802	73577873	.	-	.	gene_id "LOC115217022"; ID ""; gene_name "LOC115217022"; transcript_id "G37339.52"; exon_number "2"; uniq_trans_id "G37339.52";
NC_043007.1	PBRI	exon	73582936	73583082	.	-	.	gene_id "LOC115217022"; ID ""; gene_name "LOC115217022"; transcript_id "G37339.52"; exon_number "1"; uniq_trans_id "G37339.52";
NC_043007.1	PBRI	transcript	73575748	73619071	.	-	.	gene_id "LOC115217022"; ID ""; gene_name "LOC115217022"; transcript_id "G37339.53"; uniq_trans_id "G37339.53";
NC_043007.1	PBRI	exon	73575748	73577419	.	-	.	gene_id "LOC115217022"; ID ""; gene_name "LOC115217022"; transcript_id "G37339.53"; exon_number "10"; uniq_trans_id "G37339.53";
NC_043007.1	PBRI	exon	73577802	73577873	.	-	.	gene_id "LOC115217022"; ID ""; gene_name "LOC115217022"; transcript_id "G37339.53"; exon_number "9"; uniq_trans_id "G37339.53";
NC_043007.1	PBRI	exon	73589854	73590020	.	-	.	gene_id "LOC115217022"; ID ""; gene_name "LOC115217022"; transcript_id "G37339.53"; exon_number "8"; uniq_trans_id "G37339.53";
NC_043007.1	PBRI	exon	73592822	73592942	.	-	.	gene_id "LOC115217022"; ID ""; gene_name "LOC115217022"; transcript_id "G37339.53"; exon_number "7"; uniq_trans_id "G37339.53";
NC_043007.1	PBRI	exon	73594470	73594587	.	-	.	gene_id "LOC115217022"; ID ""; gene_name "LOC115217022"; transcript_id "G37339.53"; exon_number "6"; uniq_trans_id "G37339.53";
NC_043007.1	PBRI	exon	73597235	73597379	.	-	.	gene_id "LOC115217022"; ID ""; gene_name "LOC115217022"; transcript_id "G37339.53"; exon_number "5"; uniq_trans_id "G37339.53";
NC_043007.1	PBRI	exon	73598436	73598630	.	-	.	gene_id "LOC115217022"; ID ""; gene_name "LOC115217022"; transcript_id "G37339.53"; exon_number "4"; uniq_trans_id "G37339.53";
NC_043007.1	PBRI	exon	73602149	73602340	.	-	.	gene_id "LOC115217022"; ID ""; gene_name "LOC115217022"; transcript_id "G37339.53"; exon_number "3"; uniq_trans_id "G37339.53";
NC_043007.1	PBRI	exon	73604964	73605145	.	-	.	gene_id "LOC115217022"; ID ""; gene_name "LOC115217022"; transcript_id "G37339.53"; exon_number "2"; uniq_trans_id "G37339.53";
NC_043007.1	PBRI	exon	73618847	73619071	.	-	.	gene_id "LOC115217022"; ID ""; gene_name "LOC115217022"; transcript_id "G37339.53"; exon_number "1"; uniq_trans_id "G37339.53";
NC_043007.1	PBRI	transcript	73575748	73619089	.	-	.	gene_id "LOC115217022"; ID ""; gene_name "LOC115217022"; transcript_id "G37339.54"; uniq_trans_id "G37339.54";
NC_043007.1	PBRI	exon	73575748	73577419	.	-	.	gene_id "LOC115217022"; ID ""; gene_name "LOC115217022"; transcript_id "G37339.54"; exon_number "9"; uniq_trans_id "G37339.54";
NC_043007.1	PBRI	exon	73577802	73577873	.	-	.	gene_id "LOC115217022"; ID ""; gene_name "LOC115217022"; transcript_id "G37339.54"; exon_number "8"; uniq_trans_id "G37339.54";
NC_043007.1	PBRI	exon	73589854	73590020	.	-	.	gene_id "LOC115217022"; ID ""; gene_name "LOC115217022"; transcript_id "G37339.54"; exon_number "7"; uniq_trans_id "G37339.54";
NC_043007.1	PBRI	exon	73592822	73592942	.	-	.	gene_id "LOC115217022"; ID ""; gene_name "LOC115217022"; transcript_id "G37339.54"; exon_number "6"; uniq_trans_id "G37339.54";
NC_043007.1	PBRI	exon	73597235	73597379	.	-	.	gene_id "LOC115217022"; ID ""; gene_name "LOC115217022"; transcript_id "G37339.54"; exon_number "5"; uniq_trans_id "G37339.54";
NC_043007.1	PBRI	exon	73598436	73598630	.	-	.	gene_id "LOC115217022"; ID ""; gene_name "LOC115217022"; transcript_id "G37339.54"; exon_number "4"; uniq_trans_id "G37339.54";
NC_043007.1	PBRI	exon	73602149	73602340	.	-	.	gene_id "LOC115217022"; ID ""; gene_name "LOC115217022"; transcript_id "G37339.54"; exon_number "3"; uniq_trans_id "G37339.54";
NC_043007.1	PBRI	exon	73604964	73605145	.	-	.	gene_id "LOC115217022"; ID ""; gene_name "LOC115217022"; transcript_id "G37339.54"; exon_number "2"; uniq_trans_id "G37339.54";
NC_043007.1	PBRI	exon	73618847	73619089	.	-	.	gene_id "LOC115217022"; ID ""; gene_name "LOC115217022"; transcript_id "G37339.54"; exon_number "1"; uniq_trans_id "G37339.54";
NC_043007.1	PBRI	transcript	73575748	73578547	.	-	.	gene_id "LOC115217022"; ID ""; gene_name "LOC115217022"; transcript_id "G37339.55"; uniq_trans_id "G37339.55";
NC_043007.1	PBRI	exon	73575748	73577419	.	-	.	gene_id "LOC115217022"; ID ""; gene_name "LOC115217022"; transcript_id "G37339.55"; exon_number "2"; uniq_trans_id "G37339.55";
NC_043007.1	PBRI	exon	73577802	73578547	.	-	.	gene_id "LOC115217022"; ID ""; gene_name "LOC115217022"; transcript_id "G37339.55"; exon_number "1"; uniq_trans_id "G37339.55";
NC_043007.1	PBRI	transcript	73575970	73619089	.	-	.	gene_id "LOC115217022"; ID ""; gene_name "LOC115217022"; transcript_id "G37339.59"; uniq_trans_id "G37339.59";
NC_043007.1	PBRI	exon	73575970	73577419	.	-	.	gene_id "LOC115217022"; ID ""; gene_name "LOC115217022"; transcript_id "G37339.59"; exon_number "15"; uniq_trans_id "G37339.59";
NC_043007.1	PBRI	exon	73577802	73577873	.	-	.	gene_id "LOC115217022"; ID ""; gene_name "LOC115217022"; transcript_id "G37339.59"; exon_number "14"; uniq_trans_id "G37339.59";
NC_043007.1	PBRI	exon	73580277	73580378	.	-	.	gene_id "LOC115217022"; ID ""; gene_name "LOC115217022"; transcript_id "G37339.59"; exon_number "13"; uniq_trans_id "G37339.59";
NC_043007.1	PBRI	exon	73582936	73583093	.	-	.	gene_id "LOC115217022"; ID ""; gene_name "LOC115217022"; transcript_id "G37339.59"; exon_number "12"; uniq_trans_id "G37339.59";
NC_043007.1	PBRI	exon	73584885	73585011	.	-	.	gene_id "LOC115217022"; ID ""; gene_name "LOC115217022"; transcript_id "G37339.59"; exon_number "11"; uniq_trans_id "G37339.59";
NC_043007.1	PBRI	exon	73587638	73587751	.	-	.	gene_id "LOC115217022"; ID ""; gene_name "LOC115217022"; transcript_id "G37339.59"; exon_number "10"; uniq_trans_id "G37339.59";
NC_043007.1	PBRI	exon	73588069	73588147	.	-	.	gene_id "LOC115217022"; ID ""; gene_name "LOC115217022"; transcript_id "G37339.59"; exon_number "9"; uniq_trans_id "G37339.59";
NC_043007.1	PBRI	exon	73589854	73590020	.	-	.	gene_id "LOC115217022"; ID ""; gene_name "LOC115217022"; transcript_id "G37339.59"; exon_number "8"; uniq_trans_id "G37339.59";
NC_043007.1	PBRI	exon	73592822	73592942	.	-	.	gene_id "LOC115217022"; ID ""; gene_name "LOC115217022"; transcript_id "G37339.59"; exon_number "7"; uniq_trans_id "G37339.59";
NC_043007.1	PBRI	exon	73594470	73594587	.	-	.	gene_id "LOC115217022"; ID ""; gene_name "LOC115217022"; transcript_id "G37339.59"; exon_number "6"; uniq_trans_id "G37339.59";
NC_043007.1	PBRI	exon	73597235	73597379	.	-	.	gene_id "LOC115217022"; ID ""; gene_name "LOC115217022"; transcript_id "G37339.59"; exon_number "5"; uniq_trans_id "G37339.59";
NC_043007.1	PBRI	exon	73598436	73598630	.	-	.	gene_id "LOC115217022"; ID ""; gene_name "LOC115217022"; transcript_id "G37339.59"; exon_number "4"; uniq_trans_id "G37339.59";
NC_043007.1	PBRI	exon	73602149	73602340	.	-	.	gene_id "LOC115217022"; ID ""; gene_name "LOC115217022"; transcript_id "G37339.59"; exon_number "3"; uniq_trans_id "G37339.59";
NC_043007.1	PBRI	exon	73604964	73605145	.	-	.	gene_id "LOC115217022"; ID ""; gene_name "LOC115217022"; transcript_id "G37339.59"; exon_number "2"; uniq_trans_id "G37339.59";
NC_043007.1	PBRI	exon	73618847	73619089	.	-	.	gene_id "LOC115217022"; ID ""; gene_name "LOC115217022"; transcript_id "G37339.59"; exon_number "1"; uniq_trans_id "G37339.59";
NC_043007.1	PBRI	transcript	73576220	73619105	.	-	.	gene_id "LOC115217022"; ID ""; gene_name "LOC115217022"; transcript_id "G37339.70"; uniq_trans_id "G37339.70";
NC_043007.1	PBRI	exon	73576220	73577419	.	-	.	gene_id "LOC115217022"; ID ""; gene_name "LOC115217022"; transcript_id "G37339.70"; exon_number "15"; uniq_trans_id "G37339.70";
NC_043007.1	PBRI	exon	73577802	73577873	.	-	.	gene_id "LOC115217022"; ID ""; gene_name "LOC115217022"; transcript_id "G37339.70"; exon_number "14"; uniq_trans_id "G37339.70";
NC_043007.1	PBRI	exon	73580277	73580378	.	-	.	gene_id "LOC115217022"; ID ""; gene_name "LOC115217022"; transcript_id "G37339.70"; exon_number "13"; uniq_trans_id "G37339.70";
NC_043007.1	PBRI	exon	73582936	73583093	.	-	.	gene_id "LOC115217022"; ID ""; gene_name "LOC115217022"; transcript_id "G37339.70"; exon_number "12"; uniq_trans_id "G37339.70";
NC_043007.1	PBRI	exon	73584885	73585011	.	-	.	gene_id "LOC115217022"; ID ""; gene_name "LOC115217022"; transcript_id "G37339.70"; exon_number "11"; uniq_trans_id "G37339.70";
NC_043007.1	PBRI	exon	73587638	73587751	.	-	.	gene_id "LOC115217022"; ID ""; gene_name "LOC115217022"; transcript_id "G37339.70"; exon_number "10"; uniq_trans_id "G37339.70";
NC_043007.1	PBRI	exon	73588069	73588147	.	-	.	gene_id "LOC115217022"; ID ""; gene_name "LOC115217022"; transcript_id "G37339.70"; exon_number "9"; uniq_trans_id "G37339.70";
NC_043007.1	PBRI	exon	73589854	73590020	.	-	.	gene_id "LOC115217022"; ID ""; gene_name "LOC115217022"; transcript_id "G37339.70"; exon_number "8"; uniq_trans_id "G37339.70";
NC_043007.1	PBRI	exon	73592822	73592942	.	-	.	gene_id "LOC115217022"; ID ""; gene_name "LOC115217022"; transcript_id "G37339.70"; exon_number "7"; uniq_trans_id "G37339.70";
NC_043007.1	PBRI	exon	73594470	73594587	.	-	.	gene_id "LOC115217022"; ID ""; gene_name "LOC115217022"; transcript_id "G37339.70"; exon_number "6"; uniq_trans_id "G37339.70";
NC_043007.1	PBRI	exon	73597235	73597379	.	-	.	gene_id "LOC115217022"; ID ""; gene_name "LOC115217022"; transcript_id "G37339.70"; exon_number "5"; uniq_trans_id "G37339.70";
NC_043007.1	PBRI	exon	73598436	73598630	.	-	.	gene_id "LOC115217022"; ID ""; gene_name "LOC115217022"; transcript_id "G37339.70"; exon_number "4"; uniq_trans_id "G37339.70";
NC_043007.1	PBRI	exon	73602149	73602340	.	-	.	gene_id "LOC115217022"; ID ""; gene_name "LOC115217022"; transcript_id "G37339.70"; exon_number "3"; uniq_trans_id "G37339.70";
NC_043007.1	PBRI	exon	73604964	73605145	.	-	.	gene_id "LOC115217022"; ID ""; gene_name "LOC115217022"; transcript_id "G37339.70"; exon_number "2"; uniq_trans_id "G37339.70";
NC_043007.1	PBRI	exon	73618847	73619105	.	-	.	gene_id "LOC115217022"; ID ""; gene_name "LOC115217022"; transcript_id "G37339.70"; exon_number "1"; uniq_trans_id "G37339.70";
NC_043007.1	PBRI	transcript	73576518	73619072	.	-	.	gene_id "LOC115217022"; ID ""; gene_name "LOC115217022"; transcript_id "G37339.79"; uniq_trans_id "G37339.79";
NC_043007.1	PBRI	exon	73576518	73577419	.	-	.	gene_id "LOC115217022"; ID ""; gene_name "LOC115217022"; transcript_id "G37339.79"; exon_number "15"; uniq_trans_id "G37339.79";
NC_043007.1	PBRI	exon	73577802	73577873	.	-	.	gene_id "LOC115217022"; ID ""; gene_name "LOC115217022"; transcript_id "G37339.79"; exon_number "14"; uniq_trans_id "G37339.79";
NC_043007.1	PBRI	exon	73580277	73580378	.	-	.	gene_id "LOC115217022"; ID ""; gene_name "LOC115217022"; transcript_id "G37339.79"; exon_number "13"; uniq_trans_id "G37339.79";
NC_043007.1	PBRI	exon	73582936	73583093	.	-	.	gene_id "LOC115217022"; ID ""; gene_name "LOC115217022"; transcript_id "G37339.79"; exon_number "12"; uniq_trans_id "G37339.79";
NC_043007.1	PBRI	exon	73584885	73585011	.	-	.	gene_id "LOC115217022"; ID ""; gene_name "LOC115217022"; transcript_id "G37339.79"; exon_number "11"; uniq_trans_id "G37339.79";
NC_043007.1	PBRI	exon	73587638	73587751	.	-	.	gene_id "LOC115217022"; ID ""; gene_name "LOC115217022"; transcript_id "G37339.79"; exon_number "10"; uniq_trans_id "G37339.79";
NC_043007.1	PBRI	exon	73588069	73588147	.	-	.	gene_id "LOC115217022"; ID ""; gene_name "LOC115217022"; transcript_id "G37339.79"; exon_number "9"; uniq_trans_id "G37339.79";
NC_043007.1	PBRI	exon	73589854	73590020	.	-	.	gene_id "LOC115217022"; ID ""; gene_name "LOC115217022"; transcript_id "G37339.79"; exon_number "8"; uniq_trans_id "G37339.79";
NC_043007.1	PBRI	exon	73592822	73592942	.	-	.	gene_id "LOC115217022"; ID ""; gene_name "LOC115217022"; transcript_id "G37339.79"; exon_number "7"; uniq_trans_id "G37339.79";
NC_043007.1	PBRI	exon	73594470	73594587	.	-	.	gene_id "LOC115217022"; ID ""; gene_name "LOC115217022"; transcript_id "G37339.79"; exon_number "6"; uniq_trans_id "G37339.79";
NC_043007.1	PBRI	exon	73597235	73597379	.	-	.	gene_id "LOC115217022"; ID ""; gene_name "LOC115217022"; transcript_id "G37339.79"; exon_number "5"; uniq_trans_id "G37339.79";
NC_043007.1	PBRI	exon	73598436	73598630	.	-	.	gene_id "LOC115217022"; ID ""; gene_name "LOC115217022"; transcript_id "G37339.79"; exon_number "4"; uniq_trans_id "G37339.79";
NC_043007.1	PBRI	exon	73602149	73602340	.	-	.	gene_id "LOC115217022"; ID ""; gene_name "LOC115217022"; transcript_id "G37339.79"; exon_number "3"; uniq_trans_id "G37339.79";
NC_043007.1	PBRI	exon	73604964	73605145	.	-	.	gene_id "LOC115217022"; ID ""; gene_name "LOC115217022"; transcript_id "G37339.79"; exon_number "2"; uniq_trans_id "G37339.79";
NC_043007.1	PBRI	exon	73618847	73619072	.	-	.	gene_id "LOC115217022"; ID ""; gene_name "LOC115217022"; transcript_id "G37339.79"; exon_number "1"; uniq_trans_id "G37339.79";
NC_043007.1	PBRI	transcript	73576574	73619100	.	-	.	gene_id "LOC115217022"; ID ""; gene_name "LOC115217022"; transcript_id "G37339.91"; uniq_trans_id "G37339.91";
NC_043007.1	PBRI	exon	73576574	73577419	.	-	.	gene_id "LOC115217022"; ID ""; gene_name "LOC115217022"; transcript_id "G37339.91"; exon_number "15"; uniq_trans_id "G37339.91";
NC_043007.1	PBRI	exon	73577802	73577873	.	-	.	gene_id "LOC115217022"; ID ""; gene_name "LOC115217022"; transcript_id "G37339.91"; exon_number "14"; uniq_trans_id "G37339.91";
NC_043007.1	PBRI	exon	73580277	73580378	.	-	.	gene_id "LOC115217022"; ID ""; gene_name "LOC115217022"; transcript_id "G37339.91"; exon_number "13"; uniq_trans_id "G37339.91";
NC_043007.1	PBRI	exon	73582936	73583093	.	-	.	gene_id "LOC115217022"; ID ""; gene_name "LOC115217022"; transcript_id "G37339.91"; exon_number "12"; uniq_trans_id "G37339.91";
NC_043007.1	PBRI	exon	73584885	73585011	.	-	.	gene_id "LOC115217022"; ID ""; gene_name "LOC115217022"; transcript_id "G37339.91"; exon_number "11"; uniq_trans_id "G37339.91";
NC_043007.1	PBRI	exon	73587638	73587751	.	-	.	gene_id "LOC115217022"; ID ""; gene_name "LOC115217022"; transcript_id "G37339.91"; exon_number "10"; uniq_trans_id "G37339.91";
NC_043007.1	PBRI	exon	73588069	73588147	.	-	.	gene_id "LOC115217022"; ID ""; gene_name "LOC115217022"; transcript_id "G37339.91"; exon_number "9"; uniq_trans_id "G37339.91";
NC_043007.1	PBRI	exon	73589854	73590020	.	-	.	gene_id "LOC115217022"; ID ""; gene_name "LOC115217022"; transcript_id "G37339.91"; exon_number "8"; uniq_trans_id "G37339.91";
NC_043007.1	PBRI	exon	73592822	73592942	.	-	.	gene_id "LOC115217022"; ID ""; gene_name "LOC115217022"; transcript_id "G37339.91"; exon_number "7"; uniq_trans_id "G37339.91";
NC_043007.1	PBRI	exon	73594470	73594587	.	-	.	gene_id "LOC115217022"; ID ""; gene_name "LOC115217022"; transcript_id "G37339.91"; exon_number "6"; uniq_trans_id "G37339.91";
NC_043007.1	PBRI	exon	73597235	73597379	.	-	.	gene_id "LOC115217022"; ID ""; gene_name "LOC115217022"; transcript_id "G37339.91"; exon_number "5"; uniq_trans_id "G37339.91";
NC_043007.1	PBRI	exon	73598436	73598630	.	-	.	gene_id "LOC115217022"; ID ""; gene_name "LOC115217022"; transcript_id "G37339.91"; exon_number "4"; uniq_trans_id "G37339.91";
NC_043007.1	PBRI	exon	73602149	73602340	.	-	.	gene_id "LOC115217022"; ID ""; gene_name "LOC115217022"; transcript_id "G37339.91"; exon_number "3"; uniq_trans_id "G37339.91";
NC_043007.1	PBRI	exon	73604964	73605145	.	-	.	gene_id "LOC115217022"; ID ""; gene_name "LOC115217022"; transcript_id "G37339.91"; exon_number "2"; uniq_trans_id "G37339.91";
NC_043007.1	PBRI	exon	73618847	73619100	.	-	.	gene_id "LOC115217022"; ID ""; gene_name "LOC115217022"; transcript_id "G37339.91"; exon_number "1"; uniq_trans_id "G37339.91";
NC_043007.1	PBRI	transcript	73576574	73578332	.	-	.	gene_id "LOC115217022"; ID ""; gene_name "LOC115217022"; transcript_id "G37339.93"; uniq_trans_id "G37339.93";
NC_043007.1	PBRI	exon	73576574	73577419	.	-	.	gene_id "LOC115217022"; ID ""; gene_name "LOC115217022"; transcript_id "G37339.93"; exon_number "2"; uniq_trans_id "G37339.93";
NC_043007.1	PBRI	exon	73577802	73578332	.	-	.	gene_id "LOC115217022"; ID ""; gene_name "LOC115217022"; transcript_id "G37339.93"; exon_number "1"; uniq_trans_id "G37339.93";
NC_043007.1	Gnomon	transcript	73576042	73619159	.	-	.	gene_id "LOC115217022"; ID "XM_036507706.1"; gene_name "LOC115217022"; transcript_id "XM_036507706.1";
NC_043007.1	Gnomon	CDS	73577213	73577419	.	-	0	gene_id "LOC115217022"; db_xref "GeneID:115217022"; gbkey "CDS"; gene "LOC115217022"; ID ""; gene_name "LOC115217022"; transcript_id "XM_036507706.1"; product "LOW QUALITY PROTEIN: glycogen [starch] synthase"; protein_id "XP_036363599.1"; exon_number "16"; note ""; substituted "2 bases at 2 genomic stop codon "; exception "unclassified translation discrepancy"; transl_except "(pos:complement(73583113..73583115),aa:Other)";
NC_043007.1	Gnomon	CDS	73577802	73577873	.	-	0	gene_id "LOC115217022"; db_xref "GeneID:115217022"; gbkey "CDS"; gene "LOC115217022"; ID ""; gene_name "LOC115217022"; transcript_id "XM_036507706.1"; product "LOW QUALITY PROTEIN: glycogen [starch] synthase"; protein_id "XP_036363599.1"; exon_number "15"; note ""; substituted "2 bases at 2 genomic stop codon "; exception "unclassified translation discrepancy"; transl_except "(pos:complement(73583113..73583115),aa:Other)";
NC_043007.1	Gnomon	CDS	73580277	73580378	.	-	0	gene_id "LOC115217022"; db_xref "GeneID:115217022"; gbkey "CDS"; gene "LOC115217022"; ID ""; gene_name "LOC115217022"; transcript_id "XM_036507706.1"; product "LOW QUALITY PROTEIN: glycogen [starch] synthase"; protein_id "XP_036363599.1"; exon_number "14"; note ""; substituted "2 bases at 2 genomic stop codon "; exception "unclassified translation discrepancy"; transl_except "(pos:complement(73583113..73583115),aa:Other)";
NC_043007.1	Gnomon	CDS	73582936	73583149	.	-	1	gene_id "LOC115217022"; db_xref "GeneID:115217022"; gbkey "CDS"; gene "LOC115217022"; ID ""; gene_name "LOC115217022"; transcript_id "XM_036507706.1"; product "LOW QUALITY PROTEIN: glycogen [starch] synthase"; protein_id "XP_036363599.1"; exon_number "13"; note ""; substituted "2 bases at 2 genomic stop codon "; exception "unclassified translation discrepancy"; transl_except "(pos:complement(73583113..73583115),aa:Other)";
NC_043007.1	Gnomon	CDS	73583151	73583256	.	-	2	gene_id "LOC115217022"; db_xref "GeneID:115217022"; gbkey "CDS"; gene "LOC115217022"; ID ""; gene_name "LOC115217022"; transcript_id "XM_036507706.1"; product "LOW QUALITY PROTEIN: glycogen [starch] synthase"; protein_id "XP_036363599.1"; exon_number "12"; note ""; substituted "2 bases at 2 genomic stop codon "; exception "unclassified translation discrepancy"; transl_except "(pos:complement(73583113..73583115),aa:Other)";
NC_043007.1	Gnomon	CDS	73584885	73585011	.	-	0	gene_id "LOC115217022"; db_xref "GeneID:115217022"; gbkey "CDS"; gene "LOC115217022"; ID ""; gene_name "LOC115217022"; transcript_id "XM_036507706.1"; product "LOW QUALITY PROTEIN: glycogen [starch] synthase"; protein_id "XP_036363599.1"; exon_number "11"; note ""; substituted "2 bases at 2 genomic stop codon "; exception "unclassified translation discrepancy"; transl_except "(pos:complement(73583113..73583115),aa:Other)";
NC_043007.1	Gnomon	CDS	73587638	73587751	.	-	0	gene_id "LOC115217022"; db_xref "GeneID:115217022"; gbkey "CDS"; gene "LOC115217022"; ID ""; gene_name "LOC115217022"; transcript_id "XM_036507706.1"; product "LOW QUALITY PROTEIN: glycogen [starch] synthase"; protein_id "XP_036363599.1"; exon_number "10"; note ""; substituted "2 bases at 2 genomic stop codon "; exception "unclassified translation discrepancy"; transl_except "(pos:complement(73583113..73583115),aa:Other)";
NC_043007.1	Gnomon	CDS	73588069	73588147	.	-	1	gene_id "LOC115217022"; db_xref "GeneID:115217022"; gbkey "CDS"; gene "LOC115217022"; ID ""; gene_name "LOC115217022"; transcript_id "XM_036507706.1"; product "LOW QUALITY PROTEIN: glycogen [starch] synthase"; protein_id "XP_036363599.1"; exon_number "9"; note ""; substituted "2 bases at 2 genomic stop codon "; exception "unclassified translation discrepancy"; transl_except "(pos:complement(73583113..73583115),aa:Other)";
NC_043007.1	Gnomon	CDS	73589854	73590020	.	-	0	gene_id "LOC115217022"; db_xref "GeneID:115217022"; gbkey "CDS"; gene "LOC115217022"; ID ""; gene_name "LOC115217022"; transcript_id "XM_036507706.1"; product "LOW QUALITY PROTEIN: glycogen [starch] synthase"; protein_id "XP_036363599.1"; exon_number "8"; note ""; substituted "2 bases at 2 genomic stop codon "; exception "unclassified translation discrepancy"; transl_except "(pos:complement(73583113..73583115),aa:Other)";
NC_043007.1	Gnomon	CDS	73592822	73592942	.	-	1	gene_id "LOC115217022"; db_xref "GeneID:115217022"; gbkey "CDS"; gene "LOC115217022"; ID ""; gene_name "LOC115217022"; transcript_id "XM_036507706.1"; product "LOW QUALITY PROTEIN: glycogen [starch] synthase"; protein_id "XP_036363599.1"; exon_number "7"; note ""; substituted "2 bases at 2 genomic stop codon "; exception "unclassified translation discrepancy"; transl_except "(pos:complement(73583113..73583115),aa:Other)";
NC_043007.1	Gnomon	CDS	73594470	73594587	.	-	2	gene_id "LOC115217022"; db_xref "GeneID:115217022"; gbkey "CDS"; gene "LOC115217022"; ID ""; gene_name "LOC115217022"; transcript_id "XM_036507706.1"; product "LOW QUALITY PROTEIN: glycogen [starch] synthase"; protein_id "XP_036363599.1"; exon_number "6"; note ""; substituted "2 bases at 2 genomic stop codon "; exception "unclassified translation discrepancy"; transl_except "(pos:complement(73583113..73583115),aa:Other)";
NC_043007.1	Gnomon	CDS	73597235	73597379	.	-	0	gene_id "LOC115217022"; db_xref "GeneID:115217022"; gbkey "CDS"; gene "LOC115217022"; ID ""; gene_name "LOC115217022"; transcript_id "XM_036507706.1"; product "LOW QUALITY PROTEIN: glycogen [starch] synthase"; protein_id "XP_036363599.1"; exon_number "5"; note ""; substituted "2 bases at 2 genomic stop codon "; exception "unclassified translation discrepancy"; transl_except "(pos:complement(73583113..73583115),aa:Other)";
NC_043007.1	Gnomon	CDS	73598436	73598630	.	-	0	gene_id "LOC115217022"; db_xref "GeneID:115217022"; gbkey "CDS"; gene "LOC115217022"; ID ""; gene_name "LOC115217022"; transcript_id "XM_036507706.1"; product "LOW QUALITY PROTEIN: glycogen [starch] synthase"; protein_id "XP_036363599.1"; exon_number "4"; note ""; substituted "2 bases at 2 genomic stop codon "; exception "unclassified translation discrepancy"; transl_except "(pos:complement(73583113..73583115),aa:Other)";
NC_043007.1	Gnomon	CDS	73602149	73602340	.	-	0	gene_id "LOC115217022"; db_xref "GeneID:115217022"; gbkey "CDS"; gene "LOC115217022"; ID ""; gene_name "LOC115217022"; transcript_id "XM_036507706.1"; product "LOW QUALITY PROTEIN: glycogen [starch] synthase"; protein_id "XP_036363599.1"; exon_number "3"; note ""; substituted "2 bases at 2 genomic stop codon "; exception "unclassified translation discrepancy"; transl_except "(pos:complement(73583113..73583115),aa:Other)";
NC_043007.1	Gnomon	CDS	73604964	73605145	.	-	2	gene_id "LOC115217022"; db_xref "GeneID:115217022"; gbkey "CDS"; gene "LOC115217022"; ID ""; gene_name "LOC115217022"; transcript_id "XM_036507706.1"; product "LOW QUALITY PROTEIN: glycogen [starch] synthase"; protein_id "XP_036363599.1"; exon_number "2"; note ""; substituted "2 bases at 2 genomic stop codon "; exception "unclassified translation discrepancy"; transl_except "(pos:complement(73583113..73583115),aa:Other)";
NC_043007.1	Gnomon	CDS	73618847	73618985	.	-	0	gene_id "LOC115217022"; db_xref "GeneID:115217022"; gbkey "CDS"; gene "LOC115217022"; ID ""; gene_name "LOC115217022"; transcript_id "XM_036507706.1"; product "LOW QUALITY PROTEIN: glycogen [starch] synthase"; protein_id "XP_036363599.1"; exon_number "1"; note ""; substituted "2 bases at 2 genomic stop codon "; exception "unclassified translation discrepancy"; transl_except "(pos:complement(73583113..73583115),aa:Other)";
NC_043007.1	Gnomon	exon	73576042	73577419	.	-	.	gene_id "LOC115217022"; db_xref "GeneID:115217022"; gbkey "mRNA"; gene "LOC115217022"; ID ""; gene_name "LOC115217022"; transcript_id "XM_036507706.1"; product "glycogen [starch] synthase"; exon_number "16"; model_evidence "Supporting evidence includes similarity to: 1 Protein, and 99% coverage of the annotated genomic feature by RNAseq alignments, including 45 samples with support for all annotated introns"; note ""; exception "unclassified transcription discrepancy";
NC_043007.1	Gnomon	exon	73577802	73577873	.	-	.	gene_id "LOC115217022"; db_xref "GeneID:115217022"; gbkey "mRNA"; gene "LOC115217022"; ID ""; gene_name "LOC115217022"; transcript_id "XM_036507706.1"; product "glycogen [starch] synthase"; exon_number "15"; model_evidence "Supporting evidence includes similarity to: 1 Protein, and 99% coverage of the annotated genomic feature by RNAseq alignments, including 45 samples with support for all annotated introns"; note ""; exception "unclassified transcription discrepancy";
NC_043007.1	Gnomon	exon	73580277	73580378	.	-	.	gene_id "LOC115217022"; db_xref "GeneID:115217022"; gbkey "mRNA"; gene "LOC115217022"; ID ""; gene_name "LOC115217022"; transcript_id "XM_036507706.1"; product "glycogen [starch] synthase"; exon_number "14"; model_evidence "Supporting evidence includes similarity to: 1 Protein, and 99% coverage of the annotated genomic feature by RNAseq alignments, including 45 samples with support for all annotated introns"; note ""; exception "unclassified transcription discrepancy";
NC_043007.1	Gnomon	exon	73582936	73583149	.	-	.	gene_id "LOC115217022"; db_xref "GeneID:115217022"; gbkey "mRNA"; gene "LOC115217022"; ID ""; gene_name "LOC115217022"; transcript_id "XM_036507706.1"; product "glycogen [starch] synthase"; exon_number "13"; model_evidence "Supporting evidence includes similarity to: 1 Protein, and 99% coverage of the annotated genomic feature by RNAseq alignments, including 45 samples with support for all annotated introns"; note ""; exception "unclassified transcription discrepancy";
NC_043007.1	Gnomon	exon	73583151	73583256	.	-	.	gene_id "LOC115217022"; db_xref "GeneID:115217022"; gbkey "mRNA"; gene "LOC115217022"; ID ""; gene_name "LOC115217022"; transcript_id "XM_036507706.1"; product "glycogen [starch] synthase"; exon_number "12"; model_evidence "Supporting evidence includes similarity to: 1 Protein, and 99% coverage of the annotated genomic feature by RNAseq alignments, including 45 samples with support for all annotated introns"; note ""; exception "unclassified transcription discrepancy";
NC_043007.1	Gnomon	exon	73584885	73585011	.	-	.	gene_id "LOC115217022"; db_xref "GeneID:115217022"; gbkey "mRNA"; gene "LOC115217022"; ID ""; gene_name "LOC115217022"; transcript_id "XM_036507706.1"; product "glycogen [starch] synthase"; exon_number "11"; model_evidence "Supporting evidence includes similarity to: 1 Protein, and 99% coverage of the annotated genomic feature by RNAseq alignments, including 45 samples with support for all annotated introns"; note ""; exception "unclassified transcription discrepancy";
NC_043007.1	Gnomon	exon	73587638	73587751	.	-	.	gene_id "LOC115217022"; db_xref "GeneID:115217022"; gbkey "mRNA"; gene "LOC115217022"; ID ""; gene_name "LOC115217022"; transcript_id "XM_036507706.1"; product "glycogen [starch] synthase"; exon_number "10"; model_evidence "Supporting evidence includes similarity to: 1 Protein, and 99% coverage of the annotated genomic feature by RNAseq alignments, including 45 samples with support for all annotated introns"; note ""; exception "unclassified transcription discrepancy";
NC_043007.1	Gnomon	exon	73588069	73588147	.	-	.	gene_id "LOC115217022"; db_xref "GeneID:115217022"; gbkey "mRNA"; gene "LOC115217022"; ID ""; gene_name "LOC115217022"; transcript_id "XM_036507706.1"; product "glycogen [starch] synthase"; exon_number "9"; model_evidence "Supporting evidence includes similarity to: 1 Protein, and 99% coverage of the annotated genomic feature by RNAseq alignments, including 45 samples with support for all annotated introns"; note ""; exception "unclassified transcription discrepancy";
NC_043007.1	Gnomon	exon	73589854	73590020	.	-	.	gene_id "LOC115217022"; db_xref "GeneID:115217022"; gbkey "mRNA"; gene "LOC115217022"; ID ""; gene_name "LOC115217022"; transcript_id "XM_036507706.1"; product "glycogen [starch] synthase"; exon_number "8"; model_evidence "Supporting evidence includes similarity to: 1 Protein, and 99% coverage of the annotated genomic feature by RNAseq alignments, including 45 samples with support for all annotated introns"; note ""; exception "unclassified transcription discrepancy";
NC_043007.1	Gnomon	exon	73592822	73592942	.	-	.	gene_id "LOC115217022"; db_xref "GeneID:115217022"; gbkey "mRNA"; gene "LOC115217022"; ID ""; gene_name "LOC115217022"; transcript_id "XM_036507706.1"; product "glycogen [starch] synthase"; exon_number "7"; model_evidence "Supporting evidence includes similarity to: 1 Protein, and 99% coverage of the annotated genomic feature by RNAseq alignments, including 45 samples with support for all annotated introns"; note ""; exception "unclassified transcription discrepancy";
NC_043007.1	Gnomon	exon	73594470	73594587	.	-	.	gene_id "LOC115217022"; db_xref "GeneID:115217022"; gbkey "mRNA"; gene "LOC115217022"; ID ""; gene_name "LOC115217022"; transcript_id "XM_036507706.1"; product "glycogen [starch] synthase"; exon_number "6"; model_evidence "Supporting evidence includes similarity to: 1 Protein, and 99% coverage of the annotated genomic feature by RNAseq alignments, including 45 samples with support for all annotated introns"; note ""; exception "unclassified transcription discrepancy";
NC_043007.1	Gnomon	exon	73597235	73597379	.	-	.	gene_id "LOC115217022"; db_xref "GeneID:115217022"; gbkey "mRNA"; gene "LOC115217022"; ID ""; gene_name "LOC115217022"; transcript_id "XM_036507706.1"; product "glycogen [starch] synthase"; exon_number "5"; model_evidence "Supporting evidence includes similarity to: 1 Protein, and 99% coverage of the annotated genomic feature by RNAseq alignments, including 45 samples with support for all annotated introns"; note ""; exception "unclassified transcription discrepancy";
NC_043007.1	Gnomon	exon	73598436	73598630	.	-	.	gene_id "LOC115217022"; db_xref "GeneID:115217022"; gbkey "mRNA"; gene "LOC115217022"; ID ""; gene_name "LOC115217022"; transcript_id "XM_036507706.1"; product "glycogen [starch] synthase"; exon_number "4"; model_evidence "Supporting evidence includes similarity to: 1 Protein, and 99% coverage of the annotated genomic feature by RNAseq alignments, including 45 samples with support for all annotated introns"; note ""; exception "unclassified transcription discrepancy";
NC_043007.1	Gnomon	exon	73602149	73602340	.	-	.	gene_id "LOC115217022"; db_xref "GeneID:115217022"; gbkey "mRNA"; gene "LOC115217022"; ID ""; gene_name "LOC115217022"; transcript_id "XM_036507706.1"; product "glycogen [starch] synthase"; exon_number "3"; model_evidence "Supporting evidence includes similarity to: 1 Protein, and 99% coverage of the annotated genomic feature by RNAseq alignments, including 45 samples with support for all annotated introns"; note ""; exception "unclassified transcription discrepancy";
NC_043007.1	Gnomon	exon	73604964	73605145	.	-	.	gene_id "LOC115217022"; db_xref "GeneID:115217022"; gbkey "mRNA"; gene "LOC115217022"; ID ""; gene_name "LOC115217022"; transcript_id "XM_036507706.1"; product "glycogen [starch] synthase"; exon_number "2"; model_evidence "Supporting evidence includes similarity to: 1 Protein, and 99% coverage of the annotated genomic feature by RNAseq alignments, including 45 samples with support for all annotated introns"; note ""; exception "unclassified transcription discrepancy";
NC_043007.1	Gnomon	exon	73618847	73619159	.	-	.	gene_id "LOC115217022"; db_xref "GeneID:115217022"; gbkey "mRNA"; gene "LOC115217022"; ID ""; gene_name "LOC115217022"; transcript_id "XM_036507706.1"; product "glycogen [starch] synthase"; exon_number "1"; model_evidence "Supporting evidence includes similarity to: 1 Protein, and 99% coverage of the annotated genomic feature by RNAseq alignments, including 45 samples with support for all annotated introns"; note ""; exception "unclassified transcription discrepancy";
NC_043007.1	Gnomon	start_codon	73618983	73618985	.	-	0	gene_id "LOC115217022"; db_xref "GeneID:115217022"; gbkey "CDS"; gene "LOC115217022"; ID ""; gene_name "LOC115217022"; transcript_id "XM_036507706.1"; product "LOW QUALITY PROTEIN: glycogen [starch] synthase"; protein_id "XP_036363599.1"; exon_number "1"; note ""; substituted "2 bases at 2 genomic stop codon "; exception "unclassified translation discrepancy"; transl_except "(pos:complement(73583113..73583115),aa:Other)";
NC_043007.1	Gnomon	stop_codon	73577210	73577212	.	-	0	gene_id "LOC115217022"; db_xref "GeneID:115217022"; gbkey "CDS"; gene "LOC115217022"; ID ""; gene_name "LOC115217022"; transcript_id "XM_036507706.1"; product "LOW QUALITY PROTEIN: glycogen [starch] synthase"; protein_id "XP_036363599.1"; exon_number "16"; note ""; substituted "2 bases at 2 genomic stop codon "; exception "unclassified translation discrepancy"; transl_except "(pos:complement(73583113..73583115),aa:Other)";
NC_043007.1	Gnomon	gene	20454100	20472756	.	-	.	gene_id "LOC115217023"; db_xref "GeneID:115217023"; gbkey "Gene"; gene "LOC115217023"; gene_biotype "protein_coding"; ID ""; gene_name "LOC115217023";
NC_043007.1	PBRI~FLAMseq~Covext	transcript	20454100	20470711	.	-	.	gene_id "LOC115217023"; ID ""; gene_name "LOC115217023"; transcript_id "Covext~FLAMseq_ext~G35838.7"; uniq_trans_id "G35838.7"; three_prime_ext "13673";
NC_043007.1	Covext	exon	20467964	20468300	.	-	.	gene_id "LOC115217023"; ID ""; gene_name "LOC115217023"; transcript_id "Covext~FLAMseq_ext~G35838.7"; exon_number "2"; uniq_trans_id "G35838.7";
NC_043007.1	Covext	exon	20468612	20470711	.	-	.	gene_id "LOC115217023"; ID ""; gene_name "LOC115217023"; transcript_id "Covext~FLAMseq_ext~G35838.7"; exon_number "1"; uniq_trans_id "G35838.7";
NC_043007.1	Covext	exon	20454291	20468300	.	-	.	gene_id "LOC115217023"; ID ""; gene_name "LOC115217023"; transcript_id "Covext~FLAMseq_ext~G35838.7"; exon_number "2"; uniq_trans_id "G35838.7"; three_prime_ext "13673";
NC_043007.1	Covext	exon	20454100	20468300	.	-	.	gene_id "LOC115217023"; ID ""; gene_name "LOC115217023"; transcript_id "Covext~FLAMseq_ext~G35838.7"; exon_number "2"; uniq_trans_id "G35838.7"; three_prime_ext "191";
NC_043007.1	PBRI~FLAMseq	transcript	20454291	20470711	.	-	.	gene_id "LOC115217023"; ID ""; gene_name "LOC115217023"; transcript_id "FLAMseq_ext~G35838.7"; uniq_trans_id "G35838.7"; three_prime_ext "13673";
NC_043007.1	PBRI~FLAMseq	exon	20467964	20468300	.	-	.	gene_id "LOC115217023"; ID ""; gene_name "LOC115217023"; transcript_id "FLAMseq_ext~G35838.7"; exon_number "2"; uniq_trans_id "G35838.7";
NC_043007.1	PBRI~FLAMseq	exon	20468612	20470711	.	-	.	gene_id "LOC115217023"; ID ""; gene_name "LOC115217023"; transcript_id "FLAMseq_ext~G35838.7"; exon_number "1"; uniq_trans_id "G35838.7";
NC_043007.1	PBRI~FLAMseq	exon	20454291	20468300	.	-	.	gene_id "LOC115217023"; ID ""; gene_name "LOC115217023"; transcript_id "FLAMseq_ext~G35838.7"; exon_number "2"; uniq_trans_id "G35838.7"; three_prime_ext "13673";
NC_043007.1	PBRI	transcript	20467964	20470711	.	-	.	gene_id "LOC115217023"; ID ""; gene_name "LOC115217023"; transcript_id "G35838.7"; uniq_trans_id "G35838.7";
NC_043007.1	PBRI	exon	20467964	20468300	.	-	.	gene_id "LOC115217023"; ID ""; gene_name "LOC115217023"; transcript_id "G35838.7"; exon_number "2"; uniq_trans_id "G35838.7";
NC_043007.1	PBRI	exon	20468612	20470711	.	-	.	gene_id "LOC115217023"; ID ""; gene_name "LOC115217023"; transcript_id "G35838.7"; exon_number "1"; uniq_trans_id "G35838.7";
NC_043007.1	Gnomon	transcript	20469649	20472756	.	-	.	gene_id "LOC115217023"; ID "XM_029786559.2"; gene_name "LOC115217023"; transcript_id "XM_029786559.2";
NC_043007.1	Gnomon	CDS	20469736	20472720	.	-	0	gene_id "LOC115217023"; db_xref "GeneID:115217023"; gbkey "CDS"; gene "LOC115217023"; ID ""; gene_name "LOC115217023"; transcript_id "XM_029786559.2"; product "26S proteasome non-ATPase regulatory subunit 1-like"; protein_id "XP_029642419.1"; exon_number "1";
NC_043007.1	Gnomon	exon	20469649	20472756	.	-	.	gene_id "LOC115217023"; db_xref "GeneID:115217023"; gbkey "mRNA"; gene "LOC115217023"; ID ""; gene_name "LOC115217023"; transcript_id "XM_029786559.2"; product "26S proteasome non-ATPase regulatory subunit 1-like"; exon_number "1"; model_evidence "Supporting evidence includes similarity to: 8 Proteins, and 100% coverage of the annotated genomic feature by RNAseq alignments";
NC_043007.1	Gnomon	start_codon	20472718	20472720	.	-	0	gene_id "LOC115217023"; db_xref "GeneID:115217023"; gbkey "CDS"; gene "LOC115217023"; ID ""; gene_name "LOC115217023"; transcript_id "XM_029786559.2"; product "26S proteasome non-ATPase regulatory subunit 1-like"; protein_id "XP_029642419.1"; exon_number "1";
NC_043007.1	Gnomon	stop_codon	20469733	20469735	.	-	0	gene_id "LOC115217023"; db_xref "GeneID:115217023"; gbkey "CDS"; gene "LOC115217023"; ID ""; gene_name "LOC115217023"; transcript_id "XM_029786559.2"; product "26S proteasome non-ATPase regulatory subunit 1-like"; protein_id "XP_029642419.1"; exon_number "1";
NC_043007.1	Gnomon	gene	20472847	20498431	.	+	.	gene_id "LOC115217024"; db_xref "GeneID:115217024"; gbkey "Gene"; gene "LOC115217024"; gene_biotype "protein_coding"; ID ""; gene_name "LOC115217024";
NC_043007.1	Gnomon~FLAMseq~Covext	transcript	20472847	20498431	.	+	.	gene_id "LOC115217024"; ID "XM_029786560.2"; gene_name "LOC115217024"; transcript_id "Covext~FLAMseq_ext~XM_029786560.2"; three_prime_ext "15278";
NC_043007.1	Covext	exon	20472847	20472985	.	+	.	gene_id "LOC115217024"; db_xref "GeneID:115217024"; gbkey "mRNA"; gene "LOC115217024"; ID ""; gene_name "LOC115217024"; transcript_id "Covext~FLAMseq_ext~XM_029786560.2"; product "uncharacterized LOC115217024"; exon_number "1"; model_evidence "Supporting evidence includes similarity to: 100% coverage of the annotated genomic feature by RNAseq alignments, including 46 samples with support for all annotated introns";
NC_043007.1	Covext	exon	20476011	20476169	.	+	.	gene_id "LOC115217024"; db_xref "GeneID:115217024"; gbkey "mRNA"; gene "LOC115217024"; ID ""; gene_name "LOC115217024"; transcript_id "Covext~FLAMseq_ext~XM_029786560.2"; product "uncharacterized LOC115217024"; exon_number "2"; model_evidence "Supporting evidence includes similarity to: 100% coverage of the annotated genomic feature by RNAseq alignments, including 46 samples with support for all annotated introns";
NC_043007.1	Covext	exon	20481310	20481363	.	+	.	gene_id "LOC115217024"; db_xref "GeneID:115217024"; gbkey "mRNA"; gene "LOC115217024"; ID ""; gene_name "LOC115217024"; transcript_id "Covext~FLAMseq_ext~XM_029786560.2"; product "uncharacterized LOC115217024"; exon_number "3"; model_evidence "Supporting evidence includes similarity to: 100% coverage of the annotated genomic feature by RNAseq alignments, including 46 samples with support for all annotated introns";
NC_043007.1	Covext	exon	20482858	20482988	.	+	.	gene_id "LOC115217024"; db_xref "GeneID:115217024"; gbkey "mRNA"; gene "LOC115217024"; ID ""; gene_name "LOC115217024"; transcript_id "Covext~FLAMseq_ext~XM_029786560.2"; product "uncharacterized LOC115217024"; exon_number "4"; model_evidence "Supporting evidence includes similarity to: 100% coverage of the annotated genomic feature by RNAseq alignments, including 46 samples with support for all annotated introns";
NC_043007.1	Covext	exon	20482858	20498266	.	+	.	gene_id "LOC115217024"; db_xref "GeneID:115217024"; gbkey "mRNA"; gene "LOC115217024"; ID ""; gene_name "LOC115217024"; transcript_id "Covext~FLAMseq_ext~XM_029786560.2"; product ""; exon_number "4"; model_evidence "Supporting evidence includes similarity to: 100% coverage of the annotated genomic feature by RNAseq alignments"; three_prime_ext "15278";
NC_043007.1	Covext	exon	20482858	20498431	.	+	.	gene_id "LOC115217024"; db_xref "GeneID:115217024"; gbkey "mRNA"; gene "LOC115217024"; ID ""; gene_name "LOC115217024"; transcript_id "Covext~FLAMseq_ext~XM_029786560.2"; product ""; exon_number "4"; model_evidence "Supporting evidence includes similarity to: 100% coverage of the annotated genomic feature by RNAseq alignments"; three_prime_ext "165";
NC_043007.1	Gnomon~FLAMseq	transcript	20472847	20498266	.	+	.	gene_id "LOC115217024"; ID "XM_029786560.2"; gene_name "LOC115217024"; transcript_id "FLAMseq_ext~XM_029786560.2"; three_prime_ext "15278";
NC_043007.1	Gnomon~FLAMseq	exon	20472847	20472985	.	+	.	gene_id "LOC115217024"; db_xref "GeneID:115217024"; gbkey "mRNA"; gene "LOC115217024"; ID ""; gene_name "LOC115217024"; transcript_id "FLAMseq_ext~XM_029786560.2"; product "uncharacterized LOC115217024"; exon_number "1"; model_evidence "Supporting evidence includes similarity to: 100% coverage of the annotated genomic feature by RNAseq alignments, including 46 samples with support for all annotated introns";
NC_043007.1	Gnomon~FLAMseq	exon	20476011	20476169	.	+	.	gene_id "LOC115217024"; db_xref "GeneID:115217024"; gbkey "mRNA"; gene "LOC115217024"; ID ""; gene_name "LOC115217024"; transcript_id "FLAMseq_ext~XM_029786560.2"; product "uncharacterized LOC115217024"; exon_number "2"; model_evidence "Supporting evidence includes similarity to: 100% coverage of the annotated genomic feature by RNAseq alignments, including 46 samples with support for all annotated introns";
NC_043007.1	Gnomon~FLAMseq	exon	20481310	20481363	.	+	.	gene_id "LOC115217024"; db_xref "GeneID:115217024"; gbkey "mRNA"; gene "LOC115217024"; ID ""; gene_name "LOC115217024"; transcript_id "FLAMseq_ext~XM_029786560.2"; product "uncharacterized LOC115217024"; exon_number "3"; model_evidence "Supporting evidence includes similarity to: 100% coverage of the annotated genomic feature by RNAseq alignments, including 46 samples with support for all annotated introns";
NC_043007.1	Gnomon~FLAMseq	exon	20482858	20482988	.	+	.	gene_id "LOC115217024"; db_xref "GeneID:115217024"; gbkey "mRNA"; gene "LOC115217024"; ID ""; gene_name "LOC115217024"; transcript_id "FLAMseq_ext~XM_029786560.2"; product "uncharacterized LOC115217024"; exon_number "4"; model_evidence "Supporting evidence includes similarity to: 100% coverage of the annotated genomic feature by RNAseq alignments, including 46 samples with support for all annotated introns";
NC_043007.1	Gnomon~FLAMseq	exon	20482858	20498266	.	+	.	gene_id "LOC115217024"; db_xref "GeneID:115217024"; gbkey "mRNA"; gene "LOC115217024"; ID ""; gene_name "LOC115217024"; transcript_id "FLAMseq_ext~XM_029786560.2"; product ""; exon_number "4"; model_evidence "Supporting evidence includes similarity to: 100% coverage of the annotated genomic feature by RNAseq alignments"; three_prime_ext "15278";
NC_043007.1	PBRI	transcript	20473945	20482976	.	+	.	gene_id "LOC115217024"; ID ""; gene_name "LOC115217024"; transcript_id "G35839.4"; uniq_trans_id "G35839.4";
NC_043007.1	PBRI	exon	20473945	20474847	.	+	.	gene_id "LOC115217024"; ID ""; gene_name "LOC115217024"; transcript_id "G35839.4"; exon_number "1"; uniq_trans_id "G35839.4";
NC_043007.1	PBRI	exon	20476011	20476169	.	+	.	gene_id "LOC115217024"; ID ""; gene_name "LOC115217024"; transcript_id "G35839.4"; exon_number "2"; uniq_trans_id "G35839.4";
NC_043007.1	PBRI	exon	20481310	20481363	.	+	.	gene_id "LOC115217024"; ID ""; gene_name "LOC115217024"; transcript_id "G35839.4"; exon_number "3"; uniq_trans_id "G35839.4";
NC_043007.1	PBRI	exon	20482858	20482976	.	+	.	gene_id "LOC115217024"; ID ""; gene_name "LOC115217024"; transcript_id "G35839.4"; exon_number "4"; uniq_trans_id "G35839.4";
NC_043007.1	Gnomon	transcript	20472847	20482988	.	+	.	gene_id "LOC115217024"; ID "XM_029786560.2"; gene_name "LOC115217024"; transcript_id "XM_029786560.2";
NC_043007.1	Gnomon	CDS	20472973	20472985	.	+	0	gene_id "LOC115217024"; db_xref "GeneID:115217024"; gbkey "CDS"; gene "LOC115217024"; ID ""; gene_name "LOC115217024"; transcript_id "XM_029786560.2"; product "uncharacterized protein LOC115217024"; protein_id "XP_029642420.1"; exon_number "1";
NC_043007.1	Gnomon	CDS	20476011	20476169	.	+	2	gene_id "LOC115217024"; db_xref "GeneID:115217024"; gbkey "CDS"; gene "LOC115217024"; ID ""; gene_name "LOC115217024"; transcript_id "XM_029786560.2"; product "uncharacterized protein LOC115217024"; protein_id "XP_029642420.1"; exon_number "2";
NC_043007.1	Gnomon	CDS	20481310	20481363	.	+	2	gene_id "LOC115217024"; db_xref "GeneID:115217024"; gbkey "CDS"; gene "LOC115217024"; ID ""; gene_name "LOC115217024"; transcript_id "XM_029786560.2"; product "uncharacterized protein LOC115217024"; protein_id "XP_029642420.1"; exon_number "3";
NC_043007.1	Gnomon	CDS	20482858	20482883	.	+	2	gene_id "LOC115217024"; db_xref "GeneID:115217024"; gbkey "CDS"; gene "LOC115217024"; ID ""; gene_name "LOC115217024"; transcript_id "XM_029786560.2"; product "uncharacterized protein LOC115217024"; protein_id "XP_029642420.1"; exon_number "4";
NC_043007.1	Gnomon	exon	20472847	20472985	.	+	.	gene_id "LOC115217024"; db_xref "GeneID:115217024"; gbkey "mRNA"; gene "LOC115217024"; ID ""; gene_name "LOC115217024"; transcript_id "XM_029786560.2"; product "uncharacterized LOC115217024"; exon_number "1"; model_evidence "Supporting evidence includes similarity to: 100% coverage of the annotated genomic feature by RNAseq alignments, including 46 samples with support for all annotated introns";
NC_043007.1	Gnomon	exon	20476011	20476169	.	+	.	gene_id "LOC115217024"; db_xref "GeneID:115217024"; gbkey "mRNA"; gene "LOC115217024"; ID ""; gene_name "LOC115217024"; transcript_id "XM_029786560.2"; product "uncharacterized LOC115217024"; exon_number "2"; model_evidence "Supporting evidence includes similarity to: 100% coverage of the annotated genomic feature by RNAseq alignments, including 46 samples with support for all annotated introns";
NC_043007.1	Gnomon	exon	20481310	20481363	.	+	.	gene_id "LOC115217024"; db_xref "GeneID:115217024"; gbkey "mRNA"; gene "LOC115217024"; ID ""; gene_name "LOC115217024"; transcript_id "XM_029786560.2"; product "uncharacterized LOC115217024"; exon_number "3"; model_evidence "Supporting evidence includes similarity to: 100% coverage of the annotated genomic feature by RNAseq alignments, including 46 samples with support for all annotated introns";
NC_043007.1	Gnomon	exon	20482858	20482988	.	+	.	gene_id "LOC115217024"; db_xref "GeneID:115217024"; gbkey "mRNA"; gene "LOC115217024"; ID ""; gene_name "LOC115217024"; transcript_id "XM_029786560.2"; product "uncharacterized LOC115217024"; exon_number "4"; model_evidence "Supporting evidence includes similarity to: 100% coverage of the annotated genomic feature by RNAseq alignments, including 46 samples with support for all annotated introns";
NC_043007.1	Gnomon	start_codon	20472973	20472975	.	+	0	gene_id "LOC115217024"; db_xref "GeneID:115217024"; gbkey "CDS"; gene "LOC115217024"; ID ""; gene_name "LOC115217024"; transcript_id "XM_029786560.2"; product "uncharacterized protein LOC115217024"; protein_id "XP_029642420.1"; exon_number "1";
NC_043007.1	Gnomon	stop_codon	20482884	20482886	.	+	0	gene_id "LOC115217024"; db_xref "GeneID:115217024"; gbkey "CDS"; gene "LOC115217024"; ID ""; gene_name "LOC115217024"; transcript_id "XM_029786560.2"; product "uncharacterized protein LOC115217024"; protein_id "XP_029642420.1"; exon_number "4";
NC_043007.1	Gnomon	gene	1316288	2110763	.	+	.	gene_id "LOC115217025"; db_xref "GeneID:115217025"; gbkey "Gene"; gene "LOC115217025"; gene_biotype "protein_coding"; ID ""; gene_name "LOC115217025";
NC_043007.1	Gnomon~Covext	transcript	1316333	2110763	.	+	.	gene_id "LOC115217025"; ID "XM_029786561.2"; gene_name "LOC115217025"; transcript_id "Covext~XM_029786561.2";
NC_043007.1	Covext	exon	1316333	1316677	.	+	.	gene_id "LOC115217025"; db_xref "GeneID:115217025"; gbkey "mRNA"; gene "LOC115217025"; ID ""; gene_name "LOC115217025"; transcript_id "Covext~XM_029786561.2"; product "protein MON2 homolog, transcript variant X3"; exon_number "1"; model_evidence "Supporting evidence includes similarity to: 6 Proteins, and 100% coverage of the annotated genomic feature by RNAseq alignments, including 30 samples with support for all annotated introns";
NC_043007.1	Covext	exon	1340171	1340364	.	+	.	gene_id "LOC115217025"; db_xref "GeneID:115217025"; gbkey "mRNA"; gene "LOC115217025"; ID ""; gene_name "LOC115217025"; transcript_id "Covext~XM_029786561.2"; product "protein MON2 homolog, transcript variant X3"; exon_number "2"; model_evidence "Supporting evidence includes similarity to: 6 Proteins, and 100% coverage of the annotated genomic feature by RNAseq alignments, including 30 samples with support for all annotated introns";
NC_043007.1	Covext	exon	1342944	1343010	.	+	.	gene_id "LOC115217025"; db_xref "GeneID:115217025"; gbkey "mRNA"; gene "LOC115217025"; ID ""; gene_name "LOC115217025"; transcript_id "Covext~XM_029786561.2"; product "protein MON2 homolog, transcript variant X3"; exon_number "3"; model_evidence "Supporting evidence includes similarity to: 6 Proteins, and 100% coverage of the annotated genomic feature by RNAseq alignments, including 30 samples with support for all annotated introns";
NC_043007.1	Covext	exon	1345265	1345392	.	+	.	gene_id "LOC115217025"; db_xref "GeneID:115217025"; gbkey "mRNA"; gene "LOC115217025"; ID ""; gene_name "LOC115217025"; transcript_id "Covext~XM_029786561.2"; product "protein MON2 homolog, transcript variant X3"; exon_number "4"; model_evidence "Supporting evidence includes similarity to: 6 Proteins, and 100% coverage of the annotated genomic feature by RNAseq alignments, including 30 samples with support for all annotated introns";
NC_043007.1	Covext	exon	1346517	1346648	.	+	.	gene_id "LOC115217025"; db_xref "GeneID:115217025"; gbkey "mRNA"; gene "LOC115217025"; ID ""; gene_name "LOC115217025"; transcript_id "Covext~XM_029786561.2"; product "protein MON2 homolog, transcript variant X3"; exon_number "5"; model_evidence "Supporting evidence includes similarity to: 6 Proteins, and 100% coverage of the annotated genomic feature by RNAseq alignments, including 30 samples with support for all annotated introns";
NC_043007.1	Covext	exon	1349786	1349918	.	+	.	gene_id "LOC115217025"; db_xref "GeneID:115217025"; gbkey "mRNA"; gene "LOC115217025"; ID ""; gene_name "LOC115217025"; transcript_id "Covext~XM_029786561.2"; product "protein MON2 homolog, transcript variant X3"; exon_number "6"; model_evidence "Supporting evidence includes similarity to: 6 Proteins, and 100% coverage of the annotated genomic feature by RNAseq alignments, including 30 samples with support for all annotated introns";
NC_043007.1	Covext	exon	1358832	1358932	.	+	.	gene_id "LOC115217025"; db_xref "GeneID:115217025"; gbkey "mRNA"; gene "LOC115217025"; ID ""; gene_name "LOC115217025"; transcript_id "Covext~XM_029786561.2"; product "protein MON2 homolog, transcript variant X3"; exon_number "7"; model_evidence "Supporting evidence includes similarity to: 6 Proteins, and 100% coverage of the annotated genomic feature by RNAseq alignments, including 30 samples with support for all annotated introns";
NC_043007.1	Covext	exon	1360190	1360315	.	+	.	gene_id "LOC115217025"; db_xref "GeneID:115217025"; gbkey "mRNA"; gene "LOC115217025"; ID ""; gene_name "LOC115217025"; transcript_id "Covext~XM_029786561.2"; product "protein MON2 homolog, transcript variant X3"; exon_number "8"; model_evidence "Supporting evidence includes similarity to: 6 Proteins, and 100% coverage of the annotated genomic feature by RNAseq alignments, including 30 samples with support for all annotated introns";
NC_043007.1	Covext	exon	1361965	1362159	.	+	.	gene_id "LOC115217025"; db_xref "GeneID:115217025"; gbkey "mRNA"; gene "LOC115217025"; ID ""; gene_name "LOC115217025"; transcript_id "Covext~XM_029786561.2"; product "protein MON2 homolog, transcript variant X3"; exon_number "9"; model_evidence "Supporting evidence includes similarity to: 6 Proteins, and 100% coverage of the annotated genomic feature by RNAseq alignments, including 30 samples with support for all annotated introns";
NC_043007.1	Covext	exon	1367593	1367717	.	+	.	gene_id "LOC115217025"; db_xref "GeneID:115217025"; gbkey "mRNA"; gene "LOC115217025"; ID ""; gene_name "LOC115217025"; transcript_id "Covext~XM_029786561.2"; product "protein MON2 homolog, transcript variant X3"; exon_number "10"; model_evidence "Supporting evidence includes similarity to: 6 Proteins, and 100% coverage of the annotated genomic feature by RNAseq alignments, including 30 samples with support for all annotated introns";
NC_043007.1	Covext	exon	1373887	1374020	.	+	.	gene_id "LOC115217025"; db_xref "GeneID:115217025"; gbkey "mRNA"; gene "LOC115217025"; ID ""; gene_name "LOC115217025"; transcript_id "Covext~XM_029786561.2"; product "protein MON2 homolog, transcript variant X3"; exon_number "11"; model_evidence "Supporting evidence includes similarity to: 6 Proteins, and 100% coverage of the annotated genomic feature by RNAseq alignments, including 30 samples with support for all annotated introns";
NC_043007.1	Covext	exon	1375093	1375246	.	+	.	gene_id "LOC115217025"; db_xref "GeneID:115217025"; gbkey "mRNA"; gene "LOC115217025"; ID ""; gene_name "LOC115217025"; transcript_id "Covext~XM_029786561.2"; product "protein MON2 homolog, transcript variant X3"; exon_number "12"; model_evidence "Supporting evidence includes similarity to: 6 Proteins, and 100% coverage of the annotated genomic feature by RNAseq alignments, including 30 samples with support for all annotated introns";
NC_043007.1	Covext	exon	1403138	1403319	.	+	.	gene_id "LOC115217025"; db_xref "GeneID:115217025"; gbkey "mRNA"; gene "LOC115217025"; ID ""; gene_name "LOC115217025"; transcript_id "Covext~XM_029786561.2"; product "protein MON2 homolog, transcript variant X3"; exon_number "13"; model_evidence "Supporting evidence includes similarity to: 6 Proteins, and 100% coverage of the annotated genomic feature by RNAseq alignments, including 30 samples with support for all annotated introns";
NC_043007.1	Covext	exon	1412269	1412353	.	+	.	gene_id "LOC115217025"; db_xref "GeneID:115217025"; gbkey "mRNA"; gene "LOC115217025"; ID ""; gene_name "LOC115217025"; transcript_id "Covext~XM_029786561.2"; product "protein MON2 homolog, transcript variant X3"; exon_number "14"; model_evidence "Supporting evidence includes similarity to: 6 Proteins, and 100% coverage of the annotated genomic feature by RNAseq alignments, including 30 samples with support for all annotated introns";
NC_043007.1	Covext	exon	1430993	1431195	.	+	.	gene_id "LOC115217025"; db_xref "GeneID:115217025"; gbkey "mRNA"; gene "LOC115217025"; ID ""; gene_name "LOC115217025"; transcript_id "Covext~XM_029786561.2"; product "protein MON2 homolog, transcript variant X3"; exon_number "15"; model_evidence "Supporting evidence includes similarity to: 6 Proteins, and 100% coverage of the annotated genomic feature by RNAseq alignments, including 30 samples with support for all annotated introns";
NC_043007.1	Covext	exon	1457753	1457883	.	+	.	gene_id "LOC115217025"; db_xref "GeneID:115217025"; gbkey "mRNA"; gene "LOC115217025"; ID ""; gene_name "LOC115217025"; transcript_id "Covext~XM_029786561.2"; product "protein MON2 homolog, transcript variant X3"; exon_number "16"; model_evidence "Supporting evidence includes similarity to: 6 Proteins, and 100% coverage of the annotated genomic feature by RNAseq alignments, including 30 samples with support for all annotated introns";
NC_043007.1	Covext	exon	1514052	1514156	.	+	.	gene_id "LOC115217025"; db_xref "GeneID:115217025"; gbkey "mRNA"; gene "LOC115217025"; ID ""; gene_name "LOC115217025"; transcript_id "Covext~XM_029786561.2"; product "protein MON2 homolog, transcript variant X3"; exon_number "17"; model_evidence "Supporting evidence includes similarity to: 6 Proteins, and 100% coverage of the annotated genomic feature by RNAseq alignments, including 30 samples with support for all annotated introns";
NC_043007.1	Covext	exon	1516042	1516199	.	+	.	gene_id "LOC115217025"; db_xref "GeneID:115217025"; gbkey "mRNA"; gene "LOC115217025"; ID ""; gene_name "LOC115217025"; transcript_id "Covext~XM_029786561.2"; product "protein MON2 homolog, transcript variant X3"; exon_number "18"; model_evidence "Supporting evidence includes similarity to: 6 Proteins, and 100% coverage of the annotated genomic feature by RNAseq alignments, including 30 samples with support for all annotated introns";
NC_043007.1	Covext	exon	1585663	1585750	.	+	.	gene_id "LOC115217025"; db_xref "GeneID:115217025"; gbkey "mRNA"; gene "LOC115217025"; ID ""; gene_name "LOC115217025"; transcript_id "Covext~XM_029786561.2"; product "protein MON2 homolog, transcript variant X3"; exon_number "19"; model_evidence "Supporting evidence includes similarity to: 6 Proteins, and 100% coverage of the annotated genomic feature by RNAseq alignments, including 30 samples with support for all annotated introns";
NC_043007.1	Covext	exon	1678887	1678988	.	+	.	gene_id "LOC115217025"; db_xref "GeneID:115217025"; gbkey "mRNA"; gene "LOC115217025"; ID ""; gene_name "LOC115217025"; transcript_id "Covext~XM_029786561.2"; product "protein MON2 homolog, transcript variant X3"; exon_number "20"; model_evidence "Supporting evidence includes similarity to: 6 Proteins, and 100% coverage of the annotated genomic feature by RNAseq alignments, including 30 samples with support for all annotated introns";
NC_043007.1	Covext	exon	1878156	1878266	.	+	.	gene_id "LOC115217025"; db_xref "GeneID:115217025"; gbkey "mRNA"; gene "LOC115217025"; ID ""; gene_name "LOC115217025"; transcript_id "Covext~XM_029786561.2"; product "protein MON2 homolog, transcript variant X3"; exon_number "21"; model_evidence "Supporting evidence includes similarity to: 6 Proteins, and 100% coverage of the annotated genomic feature by RNAseq alignments, including 30 samples with support for all annotated introns";
NC_043007.1	Covext	exon	1879693	1879868	.	+	.	gene_id "LOC115217025"; db_xref "GeneID:115217025"; gbkey "mRNA"; gene "LOC115217025"; ID ""; gene_name "LOC115217025"; transcript_id "Covext~XM_029786561.2"; product "protein MON2 homolog, transcript variant X3"; exon_number "22"; model_evidence "Supporting evidence includes similarity to: 6 Proteins, and 100% coverage of the annotated genomic feature by RNAseq alignments, including 30 samples with support for all annotated introns";
NC_043007.1	Covext	exon	1893589	1893751	.	+	.	gene_id "LOC115217025"; db_xref "GeneID:115217025"; gbkey "mRNA"; gene "LOC115217025"; ID ""; gene_name "LOC115217025"; transcript_id "Covext~XM_029786561.2"; product "protein MON2 homolog, transcript variant X3"; exon_number "23"; model_evidence "Supporting evidence includes similarity to: 6 Proteins, and 100% coverage of the annotated genomic feature by RNAseq alignments, including 30 samples with support for all annotated introns";
NC_043007.1	Covext	exon	1899656	1899919	.	+	.	gene_id "LOC115217025"; db_xref "GeneID:115217025"; gbkey "mRNA"; gene "LOC115217025"; ID ""; gene_name "LOC115217025"; transcript_id "Covext~XM_029786561.2"; product "protein MON2 homolog, transcript variant X3"; exon_number "24"; model_evidence "Supporting evidence includes similarity to: 6 Proteins, and 100% coverage of the annotated genomic feature by RNAseq alignments, including 30 samples with support for all annotated introns";
NC_043007.1	Covext	exon	1928328	1928526	.	+	.	gene_id "LOC115217025"; db_xref "GeneID:115217025"; gbkey "mRNA"; gene "LOC115217025"; ID ""; gene_name "LOC115217025"; transcript_id "Covext~XM_029786561.2"; product "protein MON2 homolog, transcript variant X3"; exon_number "25"; model_evidence "Supporting evidence includes similarity to: 6 Proteins, and 100% coverage of the annotated genomic feature by RNAseq alignments, including 30 samples with support for all annotated introns";
NC_043007.1	Covext	exon	1954980	1955569	.	+	.	gene_id "LOC115217025"; db_xref "GeneID:115217025"; gbkey "mRNA"; gene "LOC115217025"; ID ""; gene_name "LOC115217025"; transcript_id "Covext~XM_029786561.2"; product "protein MON2 homolog, transcript variant X3"; exon_number "26"; model_evidence "Supporting evidence includes similarity to: 6 Proteins, and 100% coverage of the annotated genomic feature by RNAseq alignments, including 30 samples with support for all annotated introns";
NC_043007.1	Covext	exon	1962501	1962644	.	+	.	gene_id "LOC115217025"; db_xref "GeneID:115217025"; gbkey "mRNA"; gene "LOC115217025"; ID ""; gene_name "LOC115217025"; transcript_id "Covext~XM_029786561.2"; product "protein MON2 homolog, transcript variant X3"; exon_number "27"; model_evidence "Supporting evidence includes similarity to: 6 Proteins, and 100% coverage of the annotated genomic feature by RNAseq alignments, including 30 samples with support for all annotated introns";
NC_043007.1	Covext	exon	2070518	2070646	.	+	.	gene_id "LOC115217025"; db_xref "GeneID:115217025"; gbkey "mRNA"; gene "LOC115217025"; ID ""; gene_name "LOC115217025"; transcript_id "Covext~XM_029786561.2"; product "protein MON2 homolog, transcript variant X3"; exon_number "28"; model_evidence "Supporting evidence includes similarity to: 6 Proteins, and 100% coverage of the annotated genomic feature by RNAseq alignments, including 30 samples with support for all annotated introns";
NC_043007.1	Covext	exon	2072618	2072735	.	+	.	gene_id "LOC115217025"; db_xref "GeneID:115217025"; gbkey "mRNA"; gene "LOC115217025"; ID ""; gene_name "LOC115217025"; transcript_id "Covext~XM_029786561.2"; product "protein MON2 homolog, transcript variant X3"; exon_number "29"; model_evidence "Supporting evidence includes similarity to: 6 Proteins, and 100% coverage of the annotated genomic feature by RNAseq alignments, including 30 samples with support for all annotated introns";
NC_043007.1	Covext	exon	2077300	2077366	.	+	.	gene_id "LOC115217025"; db_xref "GeneID:115217025"; gbkey "mRNA"; gene "LOC115217025"; ID ""; gene_name "LOC115217025"; transcript_id "Covext~XM_029786561.2"; product "protein MON2 homolog, transcript variant X3"; exon_number "30"; model_evidence "Supporting evidence includes similarity to: 6 Proteins, and 100% coverage of the annotated genomic feature by RNAseq alignments, including 30 samples with support for all annotated introns";
NC_043007.1	Covext	exon	2090813	2090873	.	+	.	gene_id "LOC115217025"; db_xref "GeneID:115217025"; gbkey "mRNA"; gene "LOC115217025"; ID ""; gene_name "LOC115217025"; transcript_id "Covext~XM_029786561.2"; product "protein MON2 homolog, transcript variant X3"; exon_number "31"; model_evidence "Supporting evidence includes similarity to: 6 Proteins, and 100% coverage of the annotated genomic feature by RNAseq alignments, including 30 samples with support for all annotated introns";
NC_043007.1	Covext	exon	2093180	2093306	.	+	.	gene_id "LOC115217025"; db_xref "GeneID:115217025"; gbkey "mRNA"; gene "LOC115217025"; ID ""; gene_name "LOC115217025"; transcript_id "Covext~XM_029786561.2"; product "protein MON2 homolog, transcript variant X3"; exon_number "32"; model_evidence "Supporting evidence includes similarity to: 6 Proteins, and 100% coverage of the annotated genomic feature by RNAseq alignments, including 30 samples with support for all annotated introns";
NC_043007.1	Covext	exon	2097847	2098048	.	+	.	gene_id "LOC115217025"; db_xref "GeneID:115217025"; gbkey "mRNA"; gene "LOC115217025"; ID ""; gene_name "LOC115217025"; transcript_id "Covext~XM_029786561.2"; product "protein MON2 homolog, transcript variant X3"; exon_number "33"; model_evidence "Supporting evidence includes similarity to: 6 Proteins, and 100% coverage of the annotated genomic feature by RNAseq alignments, including 30 samples with support for all annotated introns";
NC_043007.1	Covext	exon	2104332	2104414	.	+	.	gene_id "LOC115217025"; db_xref "GeneID:115217025"; gbkey "mRNA"; gene "LOC115217025"; ID ""; gene_name "LOC115217025"; transcript_id "Covext~XM_029786561.2"; product "protein MON2 homolog, transcript variant X3"; exon_number "34"; model_evidence "Supporting evidence includes similarity to: 6 Proteins, and 100% coverage of the annotated genomic feature by RNAseq alignments, including 30 samples with support for all annotated introns";
NC_043007.1	Covext	exon	2110230	2110689	.	+	.	gene_id "LOC115217025"; db_xref "GeneID:115217025"; gbkey "mRNA"; gene "LOC115217025"; ID ""; gene_name "LOC115217025"; transcript_id "Covext~XM_029786561.2"; product "protein MON2 homolog, transcript variant X3"; exon_number "35"; model_evidence "Supporting evidence includes similarity to: 6 Proteins, and 100% coverage of the annotated genomic feature by RNAseq alignments, including 30 samples with support for all annotated introns";
NC_043007.1	Covext	exon	2110230	2110763	.	+	.	gene_id "LOC115217025"; db_xref "GeneID:115217025"; gbkey "mRNA"; gene "LOC115217025"; ID ""; gene_name "LOC115217025"; transcript_id "Covext~XM_029786561.2"; product "protein MON2 homolog, transcript variant X3"; exon_number "35"; model_evidence "Supporting evidence includes similarity to: 6 Proteins, and 100% coverage of the annotated genomic feature by RNAseq alignments, including 30 samples with support for all annotated introns"; three_prime_ext "74";
NC_043007.1	PBRI	transcript	1316288	1879864	.	+	.	gene_id "LOC115217025"; ID ""; gene_name "LOC115217025"; transcript_id "G35272.1"; uniq_trans_id "G35272.1";
NC_043007.1	PBRI	exon	1316288	1316677	.	+	.	gene_id "LOC115217025"; ID ""; gene_name "LOC115217025"; transcript_id "G35272.1"; exon_number "1"; uniq_trans_id "G35272.1";
NC_043007.1	PBRI	exon	1340171	1340364	.	+	.	gene_id "LOC115217025"; ID ""; gene_name "LOC115217025"; transcript_id "G35272.1"; exon_number "2"; uniq_trans_id "G35272.1";
NC_043007.1	PBRI	exon	1342944	1343010	.	+	.	gene_id "LOC115217025"; ID ""; gene_name "LOC115217025"; transcript_id "G35272.1"; exon_number "3"; uniq_trans_id "G35272.1";
NC_043007.1	PBRI	exon	1345265	1345392	.	+	.	gene_id "LOC115217025"; ID ""; gene_name "LOC115217025"; transcript_id "G35272.1"; exon_number "4"; uniq_trans_id "G35272.1";
NC_043007.1	PBRI	exon	1346517	1346648	.	+	.	gene_id "LOC115217025"; ID ""; gene_name "LOC115217025"; transcript_id "G35272.1"; exon_number "5"; uniq_trans_id "G35272.1";
NC_043007.1	PBRI	exon	1349786	1349918	.	+	.	gene_id "LOC115217025"; ID ""; gene_name "LOC115217025"; transcript_id "G35272.1"; exon_number "6"; uniq_trans_id "G35272.1";
NC_043007.1	PBRI	exon	1358832	1358932	.	+	.	gene_id "LOC115217025"; ID ""; gene_name "LOC115217025"; transcript_id "G35272.1"; exon_number "7"; uniq_trans_id "G35272.1";
NC_043007.1	PBRI	exon	1360190	1360315	.	+	.	gene_id "LOC115217025"; ID ""; gene_name "LOC115217025"; transcript_id "G35272.1"; exon_number "8"; uniq_trans_id "G35272.1";
NC_043007.1	PBRI	exon	1361965	1362159	.	+	.	gene_id "LOC115217025"; ID ""; gene_name "LOC115217025"; transcript_id "G35272.1"; exon_number "9"; uniq_trans_id "G35272.1";
NC_043007.1	PBRI	exon	1367593	1367717	.	+	.	gene_id "LOC115217025"; ID ""; gene_name "LOC115217025"; transcript_id "G35272.1"; exon_number "10"; uniq_trans_id "G35272.1";
NC_043007.1	PBRI	exon	1373887	1374020	.	+	.	gene_id "LOC115217025"; ID ""; gene_name "LOC115217025"; transcript_id "G35272.1"; exon_number "11"; uniq_trans_id "G35272.1";
NC_043007.1	PBRI	exon	1375093	1375246	.	+	.	gene_id "LOC115217025"; ID ""; gene_name "LOC115217025"; transcript_id "G35272.1"; exon_number "12"; uniq_trans_id "G35272.1";
NC_043007.1	PBRI	exon	1403138	1403319	.	+	.	gene_id "LOC115217025"; ID ""; gene_name "LOC115217025"; transcript_id "G35272.1"; exon_number "13"; uniq_trans_id "G35272.1";
NC_043007.1	PBRI	exon	1412269	1412353	.	+	.	gene_id "LOC115217025"; ID ""; gene_name "LOC115217025"; transcript_id "G35272.1"; exon_number "14"; uniq_trans_id "G35272.1";
NC_043007.1	PBRI	exon	1430993	1431195	.	+	.	gene_id "LOC115217025"; ID ""; gene_name "LOC115217025"; transcript_id "G35272.1"; exon_number "15"; uniq_trans_id "G35272.1";
NC_043007.1	PBRI	exon	1457753	1457883	.	+	.	gene_id "LOC115217025"; ID ""; gene_name "LOC115217025"; transcript_id "G35272.1"; exon_number "16"; uniq_trans_id "G35272.1";
NC_043007.1	PBRI	exon	1514052	1514156	.	+	.	gene_id "LOC115217025"; ID ""; gene_name "LOC115217025"; transcript_id "G35272.1"; exon_number "17"; uniq_trans_id "G35272.1";
NC_043007.1	PBRI	exon	1516042	1516199	.	+	.	gene_id "LOC115217025"; ID ""; gene_name "LOC115217025"; transcript_id "G35272.1"; exon_number "18"; uniq_trans_id "G35272.1";
NC_043007.1	PBRI	exon	1585663	1585750	.	+	.	gene_id "LOC115217025"; ID ""; gene_name "LOC115217025"; transcript_id "G35272.1"; exon_number "19"; uniq_trans_id "G35272.1";
NC_043007.1	PBRI	exon	1678887	1678988	.	+	.	gene_id "LOC115217025"; ID ""; gene_name "LOC115217025"; transcript_id "G35272.1"; exon_number "20"; uniq_trans_id "G35272.1";
NC_043007.1	PBRI	exon	1878156	1878266	.	+	.	gene_id "LOC115217025"; ID ""; gene_name "LOC115217025"; transcript_id "G35272.1"; exon_number "21"; uniq_trans_id "G35272.1";
NC_043007.1	PBRI	exon	1879693	1879864	.	+	.	gene_id "LOC115217025"; ID ""; gene_name "LOC115217025"; transcript_id "G35272.1"; exon_number "22"; uniq_trans_id "G35272.1";
NC_043007.1	PBRI	transcript	1316349	2110685	.	+	.	gene_id "LOC115217025"; ID ""; gene_name "LOC115217025"; transcript_id "G35272.14"; uniq_trans_id "G35272.14";
NC_043007.1	PBRI	exon	1316349	1316677	.	+	.	gene_id "LOC115217025"; ID ""; gene_name "LOC115217025"; transcript_id "G35272.14"; exon_number "1"; uniq_trans_id "G35272.14";
NC_043007.1	PBRI	exon	1340171	1340364	.	+	.	gene_id "LOC115217025"; ID ""; gene_name "LOC115217025"; transcript_id "G35272.14"; exon_number "2"; uniq_trans_id "G35272.14";
NC_043007.1	PBRI	exon	1342944	1343010	.	+	.	gene_id "LOC115217025"; ID ""; gene_name "LOC115217025"; transcript_id "G35272.14"; exon_number "3"; uniq_trans_id "G35272.14";
NC_043007.1	PBRI	exon	1345265	1345392	.	+	.	gene_id "LOC115217025"; ID ""; gene_name "LOC115217025"; transcript_id "G35272.14"; exon_number "4"; uniq_trans_id "G35272.14";
NC_043007.1	PBRI	exon	1346517	1346648	.	+	.	gene_id "LOC115217025"; ID ""; gene_name "LOC115217025"; transcript_id "G35272.14"; exon_number "5"; uniq_trans_id "G35272.14";
NC_043007.1	PBRI	exon	1349786	1349918	.	+	.	gene_id "LOC115217025"; ID ""; gene_name "LOC115217025"; transcript_id "G35272.14"; exon_number "6"; uniq_trans_id "G35272.14";
NC_043007.1	PBRI	exon	1358832	1358932	.	+	.	gene_id "LOC115217025"; ID ""; gene_name "LOC115217025"; transcript_id "G35272.14"; exon_number "7"; uniq_trans_id "G35272.14";
NC_043007.1	PBRI	exon	1360190	1360315	.	+	.	gene_id "LOC115217025"; ID ""; gene_name "LOC115217025"; transcript_id "G35272.14"; exon_number "8"; uniq_trans_id "G35272.14";
NC_043007.1	PBRI	exon	1361965	1362159	.	+	.	gene_id "LOC115217025"; ID ""; gene_name "LOC115217025"; transcript_id "G35272.14"; exon_number "9"; uniq_trans_id "G35272.14";
NC_043007.1	PBRI	exon	1367593	1367717	.	+	.	gene_id "LOC115217025"; ID ""; gene_name "LOC115217025"; transcript_id "G35272.14"; exon_number "10"; uniq_trans_id "G35272.14";
NC_043007.1	PBRI	exon	1373887	1374020	.	+	.	gene_id "LOC115217025"; ID ""; gene_name "LOC115217025"; transcript_id "G35272.14"; exon_number "11"; uniq_trans_id "G35272.14";
NC_043007.1	PBRI	exon	1375093	1375246	.	+	.	gene_id "LOC115217025"; ID ""; gene_name "LOC115217025"; transcript_id "G35272.14"; exon_number "12"; uniq_trans_id "G35272.14";
NC_043007.1	PBRI	exon	1403138	1403319	.	+	.	gene_id "LOC115217025"; ID ""; gene_name "LOC115217025"; transcript_id "G35272.14"; exon_number "13"; uniq_trans_id "G35272.14";
NC_043007.1	PBRI	exon	1412269	1412353	.	+	.	gene_id "LOC115217025"; ID ""; gene_name "LOC115217025"; transcript_id "G35272.14"; exon_number "14"; uniq_trans_id "G35272.14";
NC_043007.1	PBRI	exon	1430993	1431195	.	+	.	gene_id "LOC115217025"; ID ""; gene_name "LOC115217025"; transcript_id "G35272.14"; exon_number "15"; uniq_trans_id "G35272.14";
NC_043007.1	PBRI	exon	1457753	1457883	.	+	.	gene_id "LOC115217025"; ID ""; gene_name "LOC115217025"; transcript_id "G35272.14"; exon_number "16"; uniq_trans_id "G35272.14";
NC_043007.1	PBRI	exon	1458651	1458704	.	+	.	gene_id "LOC115217025"; ID ""; gene_name "LOC115217025"; transcript_id "G35272.14"; exon_number "17"; uniq_trans_id "G35272.14";
NC_043007.1	PBRI	exon	1514052	1514156	.	+	.	gene_id "LOC115217025"; ID ""; gene_name "LOC115217025"; transcript_id "G35272.14"; exon_number "18"; uniq_trans_id "G35272.14";
NC_043007.1	PBRI	exon	1516042	1516199	.	+	.	gene_id "LOC115217025"; ID ""; gene_name "LOC115217025"; transcript_id "G35272.14"; exon_number "19"; uniq_trans_id "G35272.14";
NC_043007.1	PBRI	exon	1585663	1585750	.	+	.	gene_id "LOC115217025"; ID ""; gene_name "LOC115217025"; transcript_id "G35272.14"; exon_number "20"; uniq_trans_id "G35272.14";
NC_043007.1	PBRI	exon	1678887	1678988	.	+	.	gene_id "LOC115217025"; ID ""; gene_name "LOC115217025"; transcript_id "G35272.14"; exon_number "21"; uniq_trans_id "G35272.14";
NC_043007.1	PBRI	exon	1878156	1878266	.	+	.	gene_id "LOC115217025"; ID ""; gene_name "LOC115217025"; transcript_id "G35272.14"; exon_number "22"; uniq_trans_id "G35272.14";
NC_043007.1	PBRI	exon	1879693	1879868	.	+	.	gene_id "LOC115217025"; ID ""; gene_name "LOC115217025"; transcript_id "G35272.14"; exon_number "23"; uniq_trans_id "G35272.14";
NC_043007.1	PBRI	exon	1893589	1893751	.	+	.	gene_id "LOC115217025"; ID ""; gene_name "LOC115217025"; transcript_id "G35272.14"; exon_number "24"; uniq_trans_id "G35272.14";
NC_043007.1	PBRI	exon	1899656	1899919	.	+	.	gene_id "LOC115217025"; ID ""; gene_name "LOC115217025"; transcript_id "G35272.14"; exon_number "25"; uniq_trans_id "G35272.14";
NC_043007.1	PBRI	exon	1928328	1928526	.	+	.	gene_id "LOC115217025"; ID ""; gene_name "LOC115217025"; transcript_id "G35272.14"; exon_number "26"; uniq_trans_id "G35272.14";
NC_043007.1	PBRI	exon	1954980	1955569	.	+	.	gene_id "LOC115217025"; ID ""; gene_name "LOC115217025"; transcript_id "G35272.14"; exon_number "27"; uniq_trans_id "G35272.14";
NC_043007.1	PBRI	exon	1962501	1962644	.	+	.	gene_id "LOC115217025"; ID ""; gene_name "LOC115217025"; transcript_id "G35272.14"; exon_number "28"; uniq_trans_id "G35272.14";
NC_043007.1	PBRI	exon	2070518	2070646	.	+	.	gene_id "LOC115217025"; ID ""; gene_name "LOC115217025"; transcript_id "G35272.14"; exon_number "29"; uniq_trans_id "G35272.14";
NC_043007.1	PBRI	exon	2072618	2072735	.	+	.	gene_id "LOC115217025"; ID ""; gene_name "LOC115217025"; transcript_id "G35272.14"; exon_number "30"; uniq_trans_id "G35272.14";
NC_043007.1	PBRI	exon	2077300	2077366	.	+	.	gene_id "LOC115217025"; ID ""; gene_name "LOC115217025"; transcript_id "G35272.14"; exon_number "31"; uniq_trans_id "G35272.14";
NC_043007.1	PBRI	exon	2090813	2090873	.	+	.	gene_id "LOC115217025"; ID ""; gene_name "LOC115217025"; transcript_id "G35272.14"; exon_number "32"; uniq_trans_id "G35272.14";
NC_043007.1	PBRI	exon	2093180	2093306	.	+	.	gene_id "LOC115217025"; ID ""; gene_name "LOC115217025"; transcript_id "G35272.14"; exon_number "33"; uniq_trans_id "G35272.14";
NC_043007.1	PBRI	exon	2097847	2098048	.	+	.	gene_id "LOC115217025"; ID ""; gene_name "LOC115217025"; transcript_id "G35272.14"; exon_number "34"; uniq_trans_id "G35272.14";
NC_043007.1	PBRI	exon	2104332	2104414	.	+	.	gene_id "LOC115217025"; ID ""; gene_name "LOC115217025"; transcript_id "G35272.14"; exon_number "35"; uniq_trans_id "G35272.14";
NC_043007.1	PBRI	exon	2110230	2110685	.	+	.	gene_id "LOC115217025"; ID ""; gene_name "LOC115217025"; transcript_id "G35272.14"; exon_number "36"; uniq_trans_id "G35272.14";
NC_043007.1	PBRI	transcript	1316352	1962592	.	+	.	gene_id "LOC115217025"; ID ""; gene_name "LOC115217025"; transcript_id "G35272.22"; uniq_trans_id "G35272.22";
NC_043007.1	PBRI	exon	1316352	1316677	.	+	.	gene_id "LOC115217025"; ID ""; gene_name "LOC115217025"; transcript_id "G35272.22"; exon_number "1"; uniq_trans_id "G35272.22";
NC_043007.1	PBRI	exon	1340171	1340364	.	+	.	gene_id "LOC115217025"; ID ""; gene_name "LOC115217025"; transcript_id "G35272.22"; exon_number "2"; uniq_trans_id "G35272.22";
NC_043007.1	PBRI	exon	1342944	1343010	.	+	.	gene_id "LOC115217025"; ID ""; gene_name "LOC115217025"; transcript_id "G35272.22"; exon_number "3"; uniq_trans_id "G35272.22";
NC_043007.1	PBRI	exon	1345265	1345392	.	+	.	gene_id "LOC115217025"; ID ""; gene_name "LOC115217025"; transcript_id "G35272.22"; exon_number "4"; uniq_trans_id "G35272.22";
NC_043007.1	PBRI	exon	1346517	1346648	.	+	.	gene_id "LOC115217025"; ID ""; gene_name "LOC115217025"; transcript_id "G35272.22"; exon_number "5"; uniq_trans_id "G35272.22";
NC_043007.1	PBRI	exon	1349786	1349918	.	+	.	gene_id "LOC115217025"; ID ""; gene_name "LOC115217025"; transcript_id "G35272.22"; exon_number "6"; uniq_trans_id "G35272.22";
NC_043007.1	PBRI	exon	1358832	1358932	.	+	.	gene_id "LOC115217025"; ID ""; gene_name "LOC115217025"; transcript_id "G35272.22"; exon_number "7"; uniq_trans_id "G35272.22";
NC_043007.1	PBRI	exon	1360190	1360315	.	+	.	gene_id "LOC115217025"; ID ""; gene_name "LOC115217025"; transcript_id "G35272.22"; exon_number "8"; uniq_trans_id "G35272.22";
NC_043007.1	PBRI	exon	1361965	1362159	.	+	.	gene_id "LOC115217025"; ID ""; gene_name "LOC115217025"; transcript_id "G35272.22"; exon_number "9"; uniq_trans_id "G35272.22";
NC_043007.1	PBRI	exon	1367593	1367717	.	+	.	gene_id "LOC115217025"; ID ""; gene_name "LOC115217025"; transcript_id "G35272.22"; exon_number "10"; uniq_trans_id "G35272.22";
NC_043007.1	PBRI	exon	1373887	1374020	.	+	.	gene_id "LOC115217025"; ID ""; gene_name "LOC115217025"; transcript_id "G35272.22"; exon_number "11"; uniq_trans_id "G35272.22";
NC_043007.1	PBRI	exon	1375093	1375246	.	+	.	gene_id "LOC115217025"; ID ""; gene_name "LOC115217025"; transcript_id "G35272.22"; exon_number "12"; uniq_trans_id "G35272.22";
NC_043007.1	PBRI	exon	1403138	1403319	.	+	.	gene_id "LOC115217025"; ID ""; gene_name "LOC115217025"; transcript_id "G35272.22"; exon_number "13"; uniq_trans_id "G35272.22";
NC_043007.1	PBRI	exon	1412269	1412353	.	+	.	gene_id "LOC115217025"; ID ""; gene_name "LOC115217025"; transcript_id "G35272.22"; exon_number "14"; uniq_trans_id "G35272.22";
NC_043007.1	PBRI	exon	1430993	1431195	.	+	.	gene_id "LOC115217025"; ID ""; gene_name "LOC115217025"; transcript_id "G35272.22"; exon_number "15"; uniq_trans_id "G35272.22";
NC_043007.1	PBRI	exon	1457753	1457883	.	+	.	gene_id "LOC115217025"; ID ""; gene_name "LOC115217025"; transcript_id "G35272.22"; exon_number "16"; uniq_trans_id "G35272.22";
NC_043007.1	PBRI	exon	1514052	1514156	.	+	.	gene_id "LOC115217025"; ID ""; gene_name "LOC115217025"; transcript_id "G35272.22"; exon_number "17"; uniq_trans_id "G35272.22";
NC_043007.1	PBRI	exon	1516042	1516199	.	+	.	gene_id "LOC115217025"; ID ""; gene_name "LOC115217025"; transcript_id "G35272.22"; exon_number "18"; uniq_trans_id "G35272.22";
NC_043007.1	PBRI	exon	1585663	1585750	.	+	.	gene_id "LOC115217025"; ID ""; gene_name "LOC115217025"; transcript_id "G35272.22"; exon_number "19"; uniq_trans_id "G35272.22";
NC_043007.1	PBRI	exon	1678887	1678988	.	+	.	gene_id "LOC115217025"; ID ""; gene_name "LOC115217025"; transcript_id "G35272.22"; exon_number "20"; uniq_trans_id "G35272.22";
NC_043007.1	PBRI	exon	1878156	1878266	.	+	.	gene_id "LOC115217025"; ID ""; gene_name "LOC115217025"; transcript_id "G35272.22"; exon_number "21"; uniq_trans_id "G35272.22";
NC_043007.1	PBRI	exon	1879693	1879868	.	+	.	gene_id "LOC115217025"; ID ""; gene_name "LOC115217025"; transcript_id "G35272.22"; exon_number "22"; uniq_trans_id "G35272.22";
NC_043007.1	PBRI	exon	1893589	1893751	.	+	.	gene_id "LOC115217025"; ID ""; gene_name "LOC115217025"; transcript_id "G35272.22"; exon_number "23"; uniq_trans_id "G35272.22";
NC_043007.1	PBRI	exon	1899656	1899919	.	+	.	gene_id "LOC115217025"; ID ""; gene_name "LOC115217025"; transcript_id "G35272.22"; exon_number "24"; uniq_trans_id "G35272.22";
NC_043007.1	PBRI	exon	1928328	1928526	.	+	.	gene_id "LOC115217025"; ID ""; gene_name "LOC115217025"; transcript_id "G35272.22"; exon_number "25"; uniq_trans_id "G35272.22";
NC_043007.1	PBRI	exon	1954980	1955569	.	+	.	gene_id "LOC115217025"; ID ""; gene_name "LOC115217025"; transcript_id "G35272.22"; exon_number "26"; uniq_trans_id "G35272.22";
NC_043007.1	PBRI	exon	1962501	1962592	.	+	.	gene_id "LOC115217025"; ID ""; gene_name "LOC115217025"; transcript_id "G35272.22"; exon_number "27"; uniq_trans_id "G35272.22";
NC_043007.1	Gnomon	transcript	1316333	2110689	.	+	.	gene_id "LOC115217025"; ID "XM_029786561.2"; gene_name "LOC115217025"; transcript_id "XM_029786561.2";
NC_043007.1	Gnomon	CDS	1340239	1340364	.	+	0	gene_id "LOC115217025"; db_xref "GeneID:115217025"; gbkey "CDS"; gene "LOC115217025"; ID ""; gene_name "LOC115217025"; transcript_id "XM_029786561.2"; product "protein MON2 homolog isoform X3"; protein_id "XP_029642421.1"; exon_number "2";
NC_043007.1	Gnomon	CDS	1342944	1343010	.	+	0	gene_id "LOC115217025"; db_xref "GeneID:115217025"; gbkey "CDS"; gene "LOC115217025"; ID ""; gene_name "LOC115217025"; transcript_id "XM_029786561.2"; product "protein MON2 homolog isoform X3"; protein_id "XP_029642421.1"; exon_number "3";
NC_043007.1	Gnomon	CDS	1345265	1345392	.	+	2	gene_id "LOC115217025"; db_xref "GeneID:115217025"; gbkey "CDS"; gene "LOC115217025"; ID ""; gene_name "LOC115217025"; transcript_id "XM_029786561.2"; product "protein MON2 homolog isoform X3"; protein_id "XP_029642421.1"; exon_number "4";
NC_043007.1	Gnomon	CDS	1346517	1346648	.	+	0	gene_id "LOC115217025"; db_xref "GeneID:115217025"; gbkey "CDS"; gene "LOC115217025"; ID ""; gene_name "LOC115217025"; transcript_id "XM_029786561.2"; product "protein MON2 homolog isoform X3"; protein_id "XP_029642421.1"; exon_number "5";
NC_043007.1	Gnomon	CDS	1349786	1349918	.	+	0	gene_id "LOC115217025"; db_xref "GeneID:115217025"; gbkey "CDS"; gene "LOC115217025"; ID ""; gene_name "LOC115217025"; transcript_id "XM_029786561.2"; product "protein MON2 homolog isoform X3"; protein_id "XP_029642421.1"; exon_number "6";
NC_043007.1	Gnomon	CDS	1358832	1358932	.	+	2	gene_id "LOC115217025"; db_xref "GeneID:115217025"; gbkey "CDS"; gene "LOC115217025"; ID ""; gene_name "LOC115217025"; transcript_id "XM_029786561.2"; product "protein MON2 homolog isoform X3"; protein_id "XP_029642421.1"; exon_number "7";
NC_043007.1	Gnomon	CDS	1360190	1360315	.	+	0	gene_id "LOC115217025"; db_xref "GeneID:115217025"; gbkey "CDS"; gene "LOC115217025"; ID ""; gene_name "LOC115217025"; transcript_id "XM_029786561.2"; product "protein MON2 homolog isoform X3"; protein_id "XP_029642421.1"; exon_number "8";
NC_043007.1	Gnomon	CDS	1361965	1362159	.	+	0	gene_id "LOC115217025"; db_xref "GeneID:115217025"; gbkey "CDS"; gene "LOC115217025"; ID ""; gene_name "LOC115217025"; transcript_id "XM_029786561.2"; product "protein MON2 homolog isoform X3"; protein_id "XP_029642421.1"; exon_number "9";
NC_043007.1	Gnomon	CDS	1367593	1367717	.	+	0	gene_id "LOC115217025"; db_xref "GeneID:115217025"; gbkey "CDS"; gene "LOC115217025"; ID ""; gene_name "LOC115217025"; transcript_id "XM_029786561.2"; product "protein MON2 homolog isoform X3"; protein_id "XP_029642421.1"; exon_number "10";
NC_043007.1	Gnomon	CDS	1373887	1374020	.	+	1	gene_id "LOC115217025"; db_xref "GeneID:115217025"; gbkey "CDS"; gene "LOC115217025"; ID ""; gene_name "LOC115217025"; transcript_id "XM_029786561.2"; product "protein MON2 homolog isoform X3"; protein_id "XP_029642421.1"; exon_number "11";
NC_043007.1	Gnomon	CDS	1375093	1375246	.	+	2	gene_id "LOC115217025"; db_xref "GeneID:115217025"; gbkey "CDS"; gene "LOC115217025"; ID ""; gene_name "LOC115217025"; transcript_id "XM_029786561.2"; product "protein MON2 homolog isoform X3"; protein_id "XP_029642421.1"; exon_number "12";
NC_043007.1	Gnomon	CDS	1403138	1403319	.	+	1	gene_id "LOC115217025"; db_xref "GeneID:115217025"; gbkey "CDS"; gene "LOC115217025"; ID ""; gene_name "LOC115217025"; transcript_id "XM_029786561.2"; product "protein MON2 homolog isoform X3"; protein_id "XP_029642421.1"; exon_number "13";
NC_043007.1	Gnomon	CDS	1412269	1412353	.	+	2	gene_id "LOC115217025"; db_xref "GeneID:115217025"; gbkey "CDS"; gene "LOC115217025"; ID ""; gene_name "LOC115217025"; transcript_id "XM_029786561.2"; product "protein MON2 homolog isoform X3"; protein_id "XP_029642421.1"; exon_number "14";
NC_043007.1	Gnomon	CDS	1430993	1431195	.	+	1	gene_id "LOC115217025"; db_xref "GeneID:115217025"; gbkey "CDS"; gene "LOC115217025"; ID ""; gene_name "LOC115217025"; transcript_id "XM_029786561.2"; product "protein MON2 homolog isoform X3"; protein_id "XP_029642421.1"; exon_number "15";
NC_043007.1	Gnomon	CDS	1457753	1457883	.	+	2	gene_id "LOC115217025"; db_xref "GeneID:115217025"; gbkey "CDS"; gene "LOC115217025"; ID ""; gene_name "LOC115217025"; transcript_id "XM_029786561.2"; product "protein MON2 homolog isoform X3"; protein_id "XP_029642421.1"; exon_number "16";
NC_043007.1	Gnomon	CDS	1514052	1514156	.	+	0	gene_id "LOC115217025"; db_xref "GeneID:115217025"; gbkey "CDS"; gene "LOC115217025"; ID ""; gene_name "LOC115217025"; transcript_id "XM_029786561.2"; product "protein MON2 homolog isoform X3"; protein_id "XP_029642421.1"; exon_number "17";
NC_043007.1	Gnomon	CDS	1516042	1516199	.	+	0	gene_id "LOC115217025"; db_xref "GeneID:115217025"; gbkey "CDS"; gene "LOC115217025"; ID ""; gene_name "LOC115217025"; transcript_id "XM_029786561.2"; product "protein MON2 homolog isoform X3"; protein_id "XP_029642421.1"; exon_number "18";
NC_043007.1	Gnomon	CDS	1585663	1585750	.	+	1	gene_id "LOC115217025"; db_xref "GeneID:115217025"; gbkey "CDS"; gene "LOC115217025"; ID ""; gene_name "LOC115217025"; transcript_id "XM_029786561.2"; product "protein MON2 homolog isoform X3"; protein_id "XP_029642421.1"; exon_number "19";
NC_043007.1	Gnomon	CDS	1678887	1678988	.	+	0	gene_id "LOC115217025"; db_xref "GeneID:115217025"; gbkey "CDS"; gene "LOC115217025"; ID ""; gene_name "LOC115217025"; transcript_id "XM_029786561.2"; product "protein MON2 homolog isoform X3"; protein_id "XP_029642421.1"; exon_number "20";
NC_043007.1	Gnomon	CDS	1878156	1878266	.	+	0	gene_id "LOC115217025"; db_xref "GeneID:115217025"; gbkey "CDS"; gene "LOC115217025"; ID ""; gene_name "LOC115217025"; transcript_id "XM_029786561.2"; product "protein MON2 homolog isoform X3"; protein_id "XP_029642421.1"; exon_number "21";
NC_043007.1	Gnomon	CDS	1879693	1879868	.	+	0	gene_id "LOC115217025"; db_xref "GeneID:115217025"; gbkey "CDS"; gene "LOC115217025"; ID ""; gene_name "LOC115217025"; transcript_id "XM_029786561.2"; product "protein MON2 homolog isoform X3"; protein_id "XP_029642421.1"; exon_number "22";
NC_043007.1	Gnomon	CDS	1893589	1893751	.	+	1	gene_id "LOC115217025"; db_xref "GeneID:115217025"; gbkey "CDS"; gene "LOC115217025"; ID ""; gene_name "LOC115217025"; transcript_id "XM_029786561.2"; product "protein MON2 homolog isoform X3"; protein_id "XP_029642421.1"; exon_number "23";
NC_043007.1	Gnomon	CDS	1899656	1899919	.	+	0	gene_id "LOC115217025"; db_xref "GeneID:115217025"; gbkey "CDS"; gene "LOC115217025"; ID ""; gene_name "LOC115217025"; transcript_id "XM_029786561.2"; product "protein MON2 homolog isoform X3"; protein_id "XP_029642421.1"; exon_number "24";
NC_043007.1	Gnomon	CDS	1928328	1928526	.	+	0	gene_id "LOC115217025"; db_xref "GeneID:115217025"; gbkey "CDS"; gene "LOC115217025"; ID ""; gene_name "LOC115217025"; transcript_id "XM_029786561.2"; product "protein MON2 homolog isoform X3"; protein_id "XP_029642421.1"; exon_number "25";
NC_043007.1	Gnomon	CDS	1954980	1955569	.	+	2	gene_id "LOC115217025"; db_xref "GeneID:115217025"; gbkey "CDS"; gene "LOC115217025"; ID ""; gene_name "LOC115217025"; transcript_id "XM_029786561.2"; product "protein MON2 homolog isoform X3"; protein_id "XP_029642421.1"; exon_number "26";
NC_043007.1	Gnomon	CDS	1962501	1962644	.	+	0	gene_id "LOC115217025"; db_xref "GeneID:115217025"; gbkey "CDS"; gene "LOC115217025"; ID ""; gene_name "LOC115217025"; transcript_id "XM_029786561.2"; product "protein MON2 homolog isoform X3"; protein_id "XP_029642421.1"; exon_number "27";
NC_043007.1	Gnomon	CDS	2070518	2070646	.	+	0	gene_id "LOC115217025"; db_xref "GeneID:115217025"; gbkey "CDS"; gene "LOC115217025"; ID ""; gene_name "LOC115217025"; transcript_id "XM_029786561.2"; product "protein MON2 homolog isoform X3"; protein_id "XP_029642421.1"; exon_number "28";
NC_043007.1	Gnomon	CDS	2072618	2072735	.	+	0	gene_id "LOC115217025"; db_xref "GeneID:115217025"; gbkey "CDS"; gene "LOC115217025"; ID ""; gene_name "LOC115217025"; transcript_id "XM_029786561.2"; product "protein MON2 homolog isoform X3"; protein_id "XP_029642421.1"; exon_number "29";
NC_043007.1	Gnomon	CDS	2077300	2077366	.	+	2	gene_id "LOC115217025"; db_xref "GeneID:115217025"; gbkey "CDS"; gene "LOC115217025"; ID ""; gene_name "LOC115217025"; transcript_id "XM_029786561.2"; product "protein MON2 homolog isoform X3"; protein_id "XP_029642421.1"; exon_number "30";
NC_043007.1	Gnomon	CDS	2090813	2090873	.	+	1	gene_id "LOC115217025"; db_xref "GeneID:115217025"; gbkey "CDS"; gene "LOC115217025"; ID ""; gene_name "LOC115217025"; transcript_id "XM_029786561.2"; product "protein MON2 homolog isoform X3"; protein_id "XP_029642421.1"; exon_number "31";
NC_043007.1	Gnomon	CDS	2093180	2093306	.	+	0	gene_id "LOC115217025"; db_xref "GeneID:115217025"; gbkey "CDS"; gene "LOC115217025"; ID ""; gene_name "LOC115217025"; transcript_id "XM_029786561.2"; product "protein MON2 homolog isoform X3"; protein_id "XP_029642421.1"; exon_number "32";
NC_043007.1	Gnomon	CDS	2097847	2098048	.	+	2	gene_id "LOC115217025"; db_xref "GeneID:115217025"; gbkey "CDS"; gene "LOC115217025"; ID ""; gene_name "LOC115217025"; transcript_id "XM_029786561.2"; product "protein MON2 homolog isoform X3"; protein_id "XP_029642421.1"; exon_number "33";
NC_043007.1	Gnomon	CDS	2104332	2104414	.	+	1	gene_id "LOC115217025"; db_xref "GeneID:115217025"; gbkey "CDS"; gene "LOC115217025"; ID ""; gene_name "LOC115217025"; transcript_id "XM_029786561.2"; product "protein MON2 homolog isoform X3"; protein_id "XP_029642421.1"; exon_number "34";
NC_043007.1	Gnomon	CDS	2110230	2110384	.	+	2	gene_id "LOC115217025"; db_xref "GeneID:115217025"; gbkey "CDS"; gene "LOC115217025"; ID ""; gene_name "LOC115217025"; transcript_id "XM_029786561.2"; product "protein MON2 homolog isoform X3"; protein_id "XP_029642421.1"; exon_number "35";
NC_043007.1	Gnomon	exon	1316333	1316677	.	+	.	gene_id "LOC115217025"; db_xref "GeneID:115217025"; gbkey "mRNA"; gene "LOC115217025"; ID ""; gene_name "LOC115217025"; transcript_id "XM_029786561.2"; product "protein MON2 homolog, transcript variant X3"; exon_number "1"; model_evidence "Supporting evidence includes similarity to: 6 Proteins, and 100% coverage of the annotated genomic feature by RNAseq alignments, including 30 samples with support for all annotated introns";
NC_043007.1	Gnomon	exon	1340171	1340364	.	+	.	gene_id "LOC115217025"; db_xref "GeneID:115217025"; gbkey "mRNA"; gene "LOC115217025"; ID ""; gene_name "LOC115217025"; transcript_id "XM_029786561.2"; product "protein MON2 homolog, transcript variant X3"; exon_number "2"; model_evidence "Supporting evidence includes similarity to: 6 Proteins, and 100% coverage of the annotated genomic feature by RNAseq alignments, including 30 samples with support for all annotated introns";
NC_043007.1	Gnomon	exon	1342944	1343010	.	+	.	gene_id "LOC115217025"; db_xref "GeneID:115217025"; gbkey "mRNA"; gene "LOC115217025"; ID ""; gene_name "LOC115217025"; transcript_id "XM_029786561.2"; product "protein MON2 homolog, transcript variant X3"; exon_number "3"; model_evidence "Supporting evidence includes similarity to: 6 Proteins, and 100% coverage of the annotated genomic feature by RNAseq alignments, including 30 samples with support for all annotated introns";
NC_043007.1	Gnomon	exon	1345265	1345392	.	+	.	gene_id "LOC115217025"; db_xref "GeneID:115217025"; gbkey "mRNA"; gene "LOC115217025"; ID ""; gene_name "LOC115217025"; transcript_id "XM_029786561.2"; product "protein MON2 homolog, transcript variant X3"; exon_number "4"; model_evidence "Supporting evidence includes similarity to: 6 Proteins, and 100% coverage of the annotated genomic feature by RNAseq alignments, including 30 samples with support for all annotated introns";
NC_043007.1	Gnomon	exon	1346517	1346648	.	+	.	gene_id "LOC115217025"; db_xref "GeneID:115217025"; gbkey "mRNA"; gene "LOC115217025"; ID ""; gene_name "LOC115217025"; transcript_id "XM_029786561.2"; product "protein MON2 homolog, transcript variant X3"; exon_number "5"; model_evidence "Supporting evidence includes similarity to: 6 Proteins, and 100% coverage of the annotated genomic feature by RNAseq alignments, including 30 samples with support for all annotated introns";
NC_043007.1	Gnomon	exon	1349786	1349918	.	+	.	gene_id "LOC115217025"; db_xref "GeneID:115217025"; gbkey "mRNA"; gene "LOC115217025"; ID ""; gene_name "LOC115217025"; transcript_id "XM_029786561.2"; product "protein MON2 homolog, transcript variant X3"; exon_number "6"; model_evidence "Supporting evidence includes similarity to: 6 Proteins, and 100% coverage of the annotated genomic feature by RNAseq alignments, including 30 samples with support for all annotated introns";
NC_043007.1	Gnomon	exon	1358832	1358932	.	+	.	gene_id "LOC115217025"; db_xref "GeneID:115217025"; gbkey "mRNA"; gene "LOC115217025"; ID ""; gene_name "LOC115217025"; transcript_id "XM_029786561.2"; product "protein MON2 homolog, transcript variant X3"; exon_number "7"; model_evidence "Supporting evidence includes similarity to: 6 Proteins, and 100% coverage of the annotated genomic feature by RNAseq alignments, including 30 samples with support for all annotated introns";
NC_043007.1	Gnomon	exon	1360190	1360315	.	+	.	gene_id "LOC115217025"; db_xref "GeneID:115217025"; gbkey "mRNA"; gene "LOC115217025"; ID ""; gene_name "LOC115217025"; transcript_id "XM_029786561.2"; product "protein MON2 homolog, transcript variant X3"; exon_number "8"; model_evidence "Supporting evidence includes similarity to: 6 Proteins, and 100% coverage of the annotated genomic feature by RNAseq alignments, including 30 samples with support for all annotated introns";
NC_043007.1	Gnomon	exon	1361965	1362159	.	+	.	gene_id "LOC115217025"; db_xref "GeneID:115217025"; gbkey "mRNA"; gene "LOC115217025"; ID ""; gene_name "LOC115217025"; transcript_id "XM_029786561.2"; product "protein MON2 homolog, transcript variant X3"; exon_number "9"; model_evidence "Supporting evidence includes similarity to: 6 Proteins, and 100% coverage of the annotated genomic feature by RNAseq alignments, including 30 samples with support for all annotated introns";
NC_043007.1	Gnomon	exon	1367593	1367717	.	+	.	gene_id "LOC115217025"; db_xref "GeneID:115217025"; gbkey "mRNA"; gene "LOC115217025"; ID ""; gene_name "LOC115217025"; transcript_id "XM_029786561.2"; product "protein MON2 homolog, transcript variant X3"; exon_number "10"; model_evidence "Supporting evidence includes similarity to: 6 Proteins, and 100% coverage of the annotated genomic feature by RNAseq alignments, including 30 samples with support for all annotated introns";
NC_043007.1	Gnomon	exon	1373887	1374020	.	+	.	gene_id "LOC115217025"; db_xref "GeneID:115217025"; gbkey "mRNA"; gene "LOC115217025"; ID ""; gene_name "LOC115217025"; transcript_id "XM_029786561.2"; product "protein MON2 homolog, transcript variant X3"; exon_number "11"; model_evidence "Supporting evidence includes similarity to: 6 Proteins, and 100% coverage of the annotated genomic feature by RNAseq alignments, including 30 samples with support for all annotated introns";
NC_043007.1	Gnomon	exon	1375093	1375246	.	+	.	gene_id "LOC115217025"; db_xref "GeneID:115217025"; gbkey "mRNA"; gene "LOC115217025"; ID ""; gene_name "LOC115217025"; transcript_id "XM_029786561.2"; product "protein MON2 homolog, transcript variant X3"; exon_number "12"; model_evidence "Supporting evidence includes similarity to: 6 Proteins, and 100% coverage of the annotated genomic feature by RNAseq alignments, including 30 samples with support for all annotated introns";
NC_043007.1	Gnomon	exon	1403138	1403319	.	+	.	gene_id "LOC115217025"; db_xref "GeneID:115217025"; gbkey "mRNA"; gene "LOC115217025"; ID ""; gene_name "LOC115217025"; transcript_id "XM_029786561.2"; product "protein MON2 homolog, transcript variant X3"; exon_number "13"; model_evidence "Supporting evidence includes similarity to: 6 Proteins, and 100% coverage of the annotated genomic feature by RNAseq alignments, including 30 samples with support for all annotated introns";
NC_043007.1	Gnomon	exon	1412269	1412353	.	+	.	gene_id "LOC115217025"; db_xref "GeneID:115217025"; gbkey "mRNA"; gene "LOC115217025"; ID ""; gene_name "LOC115217025"; transcript_id "XM_029786561.2"; product "protein MON2 homolog, transcript variant X3"; exon_number "14"; model_evidence "Supporting evidence includes similarity to: 6 Proteins, and 100% coverage of the annotated genomic feature by RNAseq alignments, including 30 samples with support for all annotated introns";
NC_043007.1	Gnomon	exon	1430993	1431195	.	+	.	gene_id "LOC115217025"; db_xref "GeneID:115217025"; gbkey "mRNA"; gene "LOC115217025"; ID ""; gene_name "LOC115217025"; transcript_id "XM_029786561.2"; product "protein MON2 homolog, transcript variant X3"; exon_number "15"; model_evidence "Supporting evidence includes similarity to: 6 Proteins, and 100% coverage of the annotated genomic feature by RNAseq alignments, including 30 samples with support for all annotated introns";
NC_043007.1	Gnomon	exon	1457753	1457883	.	+	.	gene_id "LOC115217025"; db_xref "GeneID:115217025"; gbkey "mRNA"; gene "LOC115217025"; ID ""; gene_name "LOC115217025"; transcript_id "XM_029786561.2"; product "protein MON2 homolog, transcript variant X3"; exon_number "16"; model_evidence "Supporting evidence includes similarity to: 6 Proteins, and 100% coverage of the annotated genomic feature by RNAseq alignments, including 30 samples with support for all annotated introns";
NC_043007.1	Gnomon	exon	1514052	1514156	.	+	.	gene_id "LOC115217025"; db_xref "GeneID:115217025"; gbkey "mRNA"; gene "LOC115217025"; ID ""; gene_name "LOC115217025"; transcript_id "XM_029786561.2"; product "protein MON2 homolog, transcript variant X3"; exon_number "17"; model_evidence "Supporting evidence includes similarity to: 6 Proteins, and 100% coverage of the annotated genomic feature by RNAseq alignments, including 30 samples with support for all annotated introns";
NC_043007.1	Gnomon	exon	1516042	1516199	.	+	.	gene_id "LOC115217025"; db_xref "GeneID:115217025"; gbkey "mRNA"; gene "LOC115217025"; ID ""; gene_name "LOC115217025"; transcript_id "XM_029786561.2"; product "protein MON2 homolog, transcript variant X3"; exon_number "18"; model_evidence "Supporting evidence includes similarity to: 6 Proteins, and 100% coverage of the annotated genomic feature by RNAseq alignments, including 30 samples with support for all annotated introns";
NC_043007.1	Gnomon	exon	1585663	1585750	.	+	.	gene_id "LOC115217025"; db_xref "GeneID:115217025"; gbkey "mRNA"; gene "LOC115217025"; ID ""; gene_name "LOC115217025"; transcript_id "XM_029786561.2"; product "protein MON2 homolog, transcript variant X3"; exon_number "19"; model_evidence "Supporting evidence includes similarity to: 6 Proteins, and 100% coverage of the annotated genomic feature by RNAseq alignments, including 30 samples with support for all annotated introns";
NC_043007.1	Gnomon	exon	1678887	1678988	.	+	.	gene_id "LOC115217025"; db_xref "GeneID:115217025"; gbkey "mRNA"; gene "LOC115217025"; ID ""; gene_name "LOC115217025"; transcript_id "XM_029786561.2"; product "protein MON2 homolog, transcript variant X3"; exon_number "20"; model_evidence "Supporting evidence includes similarity to: 6 Proteins, and 100% coverage of the annotated genomic feature by RNAseq alignments, including 30 samples with support for all annotated introns";
NC_043007.1	Gnomon	exon	1878156	1878266	.	+	.	gene_id "LOC115217025"; db_xref "GeneID:115217025"; gbkey "mRNA"; gene "LOC115217025"; ID ""; gene_name "LOC115217025"; transcript_id "XM_029786561.2"; product "protein MON2 homolog, transcript variant X3"; exon_number "21"; model_evidence "Supporting evidence includes similarity to: 6 Proteins, and 100% coverage of the annotated genomic feature by RNAseq alignments, including 30 samples with support for all annotated introns";
NC_043007.1	Gnomon	exon	1879693	1879868	.	+	.	gene_id "LOC115217025"; db_xref "GeneID:115217025"; gbkey "mRNA"; gene "LOC115217025"; ID ""; gene_name "LOC115217025"; transcript_id "XM_029786561.2"; product "protein MON2 homolog, transcript variant X3"; exon_number "22"; model_evidence "Supporting evidence includes similarity to: 6 Proteins, and 100% coverage of the annotated genomic feature by RNAseq alignments, including 30 samples with support for all annotated introns";
NC_043007.1	Gnomon	exon	1893589	1893751	.	+	.	gene_id "LOC115217025"; db_xref "GeneID:115217025"; gbkey "mRNA"; gene "LOC115217025"; ID ""; gene_name "LOC115217025"; transcript_id "XM_029786561.2"; product "protein MON2 homolog, transcript variant X3"; exon_number "23"; model_evidence "Supporting evidence includes similarity to: 6 Proteins, and 100% coverage of the annotated genomic feature by RNAseq alignments, including 30 samples with support for all annotated introns";
NC_043007.1	Gnomon	exon	1899656	1899919	.	+	.	gene_id "LOC115217025"; db_xref "GeneID:115217025"; gbkey "mRNA"; gene "LOC115217025"; ID ""; gene_name "LOC115217025"; transcript_id "XM_029786561.2"; product "protein MON2 homolog, transcript variant X3"; exon_number "24"; model_evidence "Supporting evidence includes similarity to: 6 Proteins, and 100% coverage of the annotated genomic feature by RNAseq alignments, including 30 samples with support for all annotated introns";
NC_043007.1	Gnomon	exon	1928328	1928526	.	+	.	gene_id "LOC115217025"; db_xref "GeneID:115217025"; gbkey "mRNA"; gene "LOC115217025"; ID ""; gene_name "LOC115217025"; transcript_id "XM_029786561.2"; product "protein MON2 homolog, transcript variant X3"; exon_number "25"; model_evidence "Supporting evidence includes similarity to: 6 Proteins, and 100% coverage of the annotated genomic feature by RNAseq alignments, including 30 samples with support for all annotated introns";
NC_043007.1	Gnomon	exon	1954980	1955569	.	+	.	gene_id "LOC115217025"; db_xref "GeneID:115217025"; gbkey "mRNA"; gene "LOC115217025"; ID ""; gene_name "LOC115217025"; transcript_id "XM_029786561.2"; product "protein MON2 homolog, transcript variant X3"; exon_number "26"; model_evidence "Supporting evidence includes similarity to: 6 Proteins, and 100% coverage of the annotated genomic feature by RNAseq alignments, including 30 samples with support for all annotated introns";
NC_043007.1	Gnomon	exon	1962501	1962644	.	+	.	gene_id "LOC115217025"; db_xref "GeneID:115217025"; gbkey "mRNA"; gene "LOC115217025"; ID ""; gene_name "LOC115217025"; transcript_id "XM_029786561.2"; product "protein MON2 homolog, transcript variant X3"; exon_number "27"; model_evidence "Supporting evidence includes similarity to: 6 Proteins, and 100% coverage of the annotated genomic feature by RNAseq alignments, including 30 samples with support for all annotated introns";
NC_043007.1	Gnomon	exon	2070518	2070646	.	+	.	gene_id "LOC115217025"; db_xref "GeneID:115217025"; gbkey "mRNA"; gene "LOC115217025"; ID ""; gene_name "LOC115217025"; transcript_id "XM_029786561.2"; product "protein MON2 homolog, transcript variant X3"; exon_number "28"; model_evidence "Supporting evidence includes similarity to: 6 Proteins, and 100% coverage of the annotated genomic feature by RNAseq alignments, including 30 samples with support for all annotated introns";
NC_043007.1	Gnomon	exon	2072618	2072735	.	+	.	gene_id "LOC115217025"; db_xref "GeneID:115217025"; gbkey "mRNA"; gene "LOC115217025"; ID ""; gene_name "LOC115217025"; transcript_id "XM_029786561.2"; product "protein MON2 homolog, transcript variant X3"; exon_number "29"; model_evidence "Supporting evidence includes similarity to: 6 Proteins, and 100% coverage of the annotated genomic feature by RNAseq alignments, including 30 samples with support for all annotated introns";
NC_043007.1	Gnomon	exon	2077300	2077366	.	+	.	gene_id "LOC115217025"; db_xref "GeneID:115217025"; gbkey "mRNA"; gene "LOC115217025"; ID ""; gene_name "LOC115217025"; transcript_id "XM_029786561.2"; product "protein MON2 homolog, transcript variant X3"; exon_number "30"; model_evidence "Supporting evidence includes similarity to: 6 Proteins, and 100% coverage of the annotated genomic feature by RNAseq alignments, including 30 samples with support for all annotated introns";
NC_043007.1	Gnomon	exon	2090813	2090873	.	+	.	gene_id "LOC115217025"; db_xref "GeneID:115217025"; gbkey "mRNA"; gene "LOC115217025"; ID ""; gene_name "LOC115217025"; transcript_id "XM_029786561.2"; product "protein MON2 homolog, transcript variant X3"; exon_number "31"; model_evidence "Supporting evidence includes similarity to: 6 Proteins, and 100% coverage of the annotated genomic feature by RNAseq alignments, including 30 samples with support for all annotated introns";
NC_043007.1	Gnomon	exon	2093180	2093306	.	+	.	gene_id "LOC115217025"; db_xref "GeneID:115217025"; gbkey "mRNA"; gene "LOC115217025"; ID ""; gene_name "LOC115217025"; transcript_id "XM_029786561.2"; product "protein MON2 homolog, transcript variant X3"; exon_number "32"; model_evidence "Supporting evidence includes similarity to: 6 Proteins, and 100% coverage of the annotated genomic feature by RNAseq alignments, including 30 samples with support for all annotated introns";
NC_043007.1	Gnomon	exon	2097847	2098048	.	+	.	gene_id "LOC115217025"; db_xref "GeneID:115217025"; gbkey "mRNA"; gene "LOC115217025"; ID ""; gene_name "LOC115217025"; transcript_id "XM_029786561.2"; product "protein MON2 homolog, transcript variant X3"; exon_number "33"; model_evidence "Supporting evidence includes similarity to: 6 Proteins, and 100% coverage of the annotated genomic feature by RNAseq alignments, including 30 samples with support for all annotated introns";
NC_043007.1	Gnomon	exon	2104332	2104414	.	+	.	gene_id "LOC115217025"; db_xref "GeneID:115217025"; gbkey "mRNA"; gene "LOC115217025"; ID ""; gene_name "LOC115217025"; transcript_id "XM_029786561.2"; product "protein MON2 homolog, transcript variant X3"; exon_number "34"; model_evidence "Supporting evidence includes similarity to: 6 Proteins, and 100% coverage of the annotated genomic feature by RNAseq alignments, including 30 samples with support for all annotated introns";
NC_043007.1	Gnomon	exon	2110230	2110689	.	+	.	gene_id "LOC115217025"; db_xref "GeneID:115217025"; gbkey "mRNA"; gene "LOC115217025"; ID ""; gene_name "LOC115217025"; transcript_id "XM_029786561.2"; product "protein MON2 homolog, transcript variant X3"; exon_number "35"; model_evidence "Supporting evidence includes similarity to: 6 Proteins, and 100% coverage of the annotated genomic feature by RNAseq alignments, including 30 samples with support for all annotated introns";
NC_043007.1	Gnomon	start_codon	1340239	1340241	.	+	0	gene_id "LOC115217025"; db_xref "GeneID:115217025"; gbkey "CDS"; gene "LOC115217025"; ID ""; gene_name "LOC115217025"; transcript_id "XM_029786561.2"; product "protein MON2 homolog isoform X3"; protein_id "XP_029642421.1"; exon_number "2";
NC_043007.1	Gnomon	stop_codon	2110385	2110387	.	+	0	gene_id "LOC115217025"; db_xref "GeneID:115217025"; gbkey "CDS"; gene "LOC115217025"; ID ""; gene_name "LOC115217025"; transcript_id "XM_029786561.2"; product "protein MON2 homolog isoform X3"; protein_id "XP_029642421.1"; exon_number "35";
NC_043007.1	Gnomon	transcript	1316333	2110689	.	+	.	gene_id "LOC115217025"; ID "XM_036507025.1"; gene_name "LOC115217025"; transcript_id "XM_036507025.1";
NC_043007.1	Gnomon	CDS	1340239	1340364	.	+	0	gene_id "LOC115217025"; db_xref "GeneID:115217025"; gbkey "CDS"; gene "LOC115217025"; ID ""; gene_name "LOC115217025"; transcript_id "XM_036507025.1"; product "protein MON2 homolog isoform X1"; protein_id "XP_036362918.1"; exon_number "2";
NC_043007.1	Gnomon	CDS	1342944	1343010	.	+	0	gene_id "LOC115217025"; db_xref "GeneID:115217025"; gbkey "CDS"; gene "LOC115217025"; ID ""; gene_name "LOC115217025"; transcript_id "XM_036507025.1"; product "protein MON2 homolog isoform X1"; protein_id "XP_036362918.1"; exon_number "3";
NC_043007.1	Gnomon	CDS	1345265	1345392	.	+	2	gene_id "LOC115217025"; db_xref "GeneID:115217025"; gbkey "CDS"; gene "LOC115217025"; ID ""; gene_name "LOC115217025"; transcript_id "XM_036507025.1"; product "protein MON2 homolog isoform X1"; protein_id "XP_036362918.1"; exon_number "4";
NC_043007.1	Gnomon	CDS	1346517	1346648	.	+	0	gene_id "LOC115217025"; db_xref "GeneID:115217025"; gbkey "CDS"; gene "LOC115217025"; ID ""; gene_name "LOC115217025"; transcript_id "XM_036507025.1"; product "protein MON2 homolog isoform X1"; protein_id "XP_036362918.1"; exon_number "5";
NC_043007.1	Gnomon	CDS	1349786	1349918	.	+	0	gene_id "LOC115217025"; db_xref "GeneID:115217025"; gbkey "CDS"; gene "LOC115217025"; ID ""; gene_name "LOC115217025"; transcript_id "XM_036507025.1"; product "protein MON2 homolog isoform X1"; protein_id "XP_036362918.1"; exon_number "6";
NC_043007.1	Gnomon	CDS	1358832	1358932	.	+	2	gene_id "LOC115217025"; db_xref "GeneID:115217025"; gbkey "CDS"; gene "LOC115217025"; ID ""; gene_name "LOC115217025"; transcript_id "XM_036507025.1"; product "protein MON2 homolog isoform X1"; protein_id "XP_036362918.1"; exon_number "7";
NC_043007.1	Gnomon	CDS	1360190	1360315	.	+	0	gene_id "LOC115217025"; db_xref "GeneID:115217025"; gbkey "CDS"; gene "LOC115217025"; ID ""; gene_name "LOC115217025"; transcript_id "XM_036507025.1"; product "protein MON2 homolog isoform X1"; protein_id "XP_036362918.1"; exon_number "8";
NC_043007.1	Gnomon	CDS	1361965	1362159	.	+	0	gene_id "LOC115217025"; db_xref "GeneID:115217025"; gbkey "CDS"; gene "LOC115217025"; ID ""; gene_name "LOC115217025"; transcript_id "XM_036507025.1"; product "protein MON2 homolog isoform X1"; protein_id "XP_036362918.1"; exon_number "9";
NC_043007.1	Gnomon	CDS	1367593	1367717	.	+	0	gene_id "LOC115217025"; db_xref "GeneID:115217025"; gbkey "CDS"; gene "LOC115217025"; ID ""; gene_name "LOC115217025"; transcript_id "XM_036507025.1"; product "protein MON2 homolog isoform X1"; protein_id "XP_036362918.1"; exon_number "10";
NC_043007.1	Gnomon	CDS	1373887	1374020	.	+	1	gene_id "LOC115217025"; db_xref "GeneID:115217025"; gbkey "CDS"; gene "LOC115217025"; ID ""; gene_name "LOC115217025"; transcript_id "XM_036507025.1"; product "protein MON2 homolog isoform X1"; protein_id "XP_036362918.1"; exon_number "11";
NC_043007.1	Gnomon	CDS	1375093	1375246	.	+	2	gene_id "LOC115217025"; db_xref "GeneID:115217025"; gbkey "CDS"; gene "LOC115217025"; ID ""; gene_name "LOC115217025"; transcript_id "XM_036507025.1"; product "protein MON2 homolog isoform X1"; protein_id "XP_036362918.1"; exon_number "12";
NC_043007.1	Gnomon	CDS	1403138	1403319	.	+	1	gene_id "LOC115217025"; db_xref "GeneID:115217025"; gbkey "CDS"; gene "LOC115217025"; ID ""; gene_name "LOC115217025"; transcript_id "XM_036507025.1"; product "protein MON2 homolog isoform X1"; protein_id "XP_036362918.1"; exon_number "13";
NC_043007.1	Gnomon	CDS	1411169	1411183	.	+	2	gene_id "LOC115217025"; db_xref "GeneID:115217025"; gbkey "CDS"; gene "LOC115217025"; ID ""; gene_name "LOC115217025"; transcript_id "XM_036507025.1"; product "protein MON2 homolog isoform X1"; protein_id "XP_036362918.1"; exon_number "14";
NC_043007.1	Gnomon	CDS	1412269	1412353	.	+	2	gene_id "LOC115217025"; db_xref "GeneID:115217025"; gbkey "CDS"; gene "LOC115217025"; ID ""; gene_name "LOC115217025"; transcript_id "XM_036507025.1"; product "protein MON2 homolog isoform X1"; protein_id "XP_036362918.1"; exon_number "15";
NC_043007.1	Gnomon	CDS	1430993	1431195	.	+	1	gene_id "LOC115217025"; db_xref "GeneID:115217025"; gbkey "CDS"; gene "LOC115217025"; ID ""; gene_name "LOC115217025"; transcript_id "XM_036507025.1"; product "protein MON2 homolog isoform X1"; protein_id "XP_036362918.1"; exon_number "16";
NC_043007.1	Gnomon	CDS	1457753	1457883	.	+	2	gene_id "LOC115217025"; db_xref "GeneID:115217025"; gbkey "CDS"; gene "LOC115217025"; ID ""; gene_name "LOC115217025"; transcript_id "XM_036507025.1"; product "protein MON2 homolog isoform X1"; protein_id "XP_036362918.1"; exon_number "17";
NC_043007.1	Gnomon	CDS	1514052	1514156	.	+	0	gene_id "LOC115217025"; db_xref "GeneID:115217025"; gbkey "CDS"; gene "LOC115217025"; ID ""; gene_name "LOC115217025"; transcript_id "XM_036507025.1"; product "protein MON2 homolog isoform X1"; protein_id "XP_036362918.1"; exon_number "18";
NC_043007.1	Gnomon	CDS	1516042	1516199	.	+	0	gene_id "LOC115217025"; db_xref "GeneID:115217025"; gbkey "CDS"; gene "LOC115217025"; ID ""; gene_name "LOC115217025"; transcript_id "XM_036507025.1"; product "protein MON2 homolog isoform X1"; protein_id "XP_036362918.1"; exon_number "19";
NC_043007.1	Gnomon	CDS	1585663	1585750	.	+	1	gene_id "LOC115217025"; db_xref "GeneID:115217025"; gbkey "CDS"; gene "LOC115217025"; ID ""; gene_name "LOC115217025"; transcript_id "XM_036507025.1"; product "protein MON2 homolog isoform X1"; protein_id "XP_036362918.1"; exon_number "20";
NC_043007.1	Gnomon	CDS	1678887	1678988	.	+	0	gene_id "LOC115217025"; db_xref "GeneID:115217025"; gbkey "CDS"; gene "LOC115217025"; ID ""; gene_name "LOC115217025"; transcript_id "XM_036507025.1"; product "protein MON2 homolog isoform X1"; protein_id "XP_036362918.1"; exon_number "21";
NC_043007.1	Gnomon	CDS	1878156	1878266	.	+	0	gene_id "LOC115217025"; db_xref "GeneID:115217025"; gbkey "CDS"; gene "LOC115217025"; ID ""; gene_name "LOC115217025"; transcript_id "XM_036507025.1"; product "protein MON2 homolog isoform X1"; protein_id "XP_036362918.1"; exon_number "22";
NC_043007.1	Gnomon	CDS	1879693	1879868	.	+	0	gene_id "LOC115217025"; db_xref "GeneID:115217025"; gbkey "CDS"; gene "LOC115217025"; ID ""; gene_name "LOC115217025"; transcript_id "XM_036507025.1"; product "protein MON2 homolog isoform X1"; protein_id "XP_036362918.1"; exon_number "23";
NC_043007.1	Gnomon	CDS	1893589	1893751	.	+	1	gene_id "LOC115217025"; db_xref "GeneID:115217025"; gbkey "CDS"; gene "LOC115217025"; ID ""; gene_name "LOC115217025"; transcript_id "XM_036507025.1"; product "protein MON2 homolog isoform X1"; protein_id "XP_036362918.1"; exon_number "24";
NC_043007.1	Gnomon	CDS	1899656	1899919	.	+	0	gene_id "LOC115217025"; db_xref "GeneID:115217025"; gbkey "CDS"; gene "LOC115217025"; ID ""; gene_name "LOC115217025"; transcript_id "XM_036507025.1"; product "protein MON2 homolog isoform X1"; protein_id "XP_036362918.1"; exon_number "25";
NC_043007.1	Gnomon	CDS	1928328	1928526	.	+	0	gene_id "LOC115217025"; db_xref "GeneID:115217025"; gbkey "CDS"; gene "LOC115217025"; ID ""; gene_name "LOC115217025"; transcript_id "XM_036507025.1"; product "protein MON2 homolog isoform X1"; protein_id "XP_036362918.1"; exon_number "26";
NC_043007.1	Gnomon	CDS	1954980	1955569	.	+	2	gene_id "LOC115217025"; db_xref "GeneID:115217025"; gbkey "CDS"; gene "LOC115217025"; ID ""; gene_name "LOC115217025"; transcript_id "XM_036507025.1"; product "protein MON2 homolog isoform X1"; protein_id "XP_036362918.1"; exon_number "27";
NC_043007.1	Gnomon	CDS	1962501	1962644	.	+	0	gene_id "LOC115217025"; db_xref "GeneID:115217025"; gbkey "CDS"; gene "LOC115217025"; ID ""; gene_name "LOC115217025"; transcript_id "XM_036507025.1"; product "protein MON2 homolog isoform X1"; protein_id "XP_036362918.1"; exon_number "28";
NC_043007.1	Gnomon	CDS	2070518	2070646	.	+	0	gene_id "LOC115217025"; db_xref "GeneID:115217025"; gbkey "CDS"; gene "LOC115217025"; ID ""; gene_name "LOC115217025"; transcript_id "XM_036507025.1"; product "protein MON2 homolog isoform X1"; protein_id "XP_036362918.1"; exon_number "29";
NC_043007.1	Gnomon	CDS	2072618	2072735	.	+	0	gene_id "LOC115217025"; db_xref "GeneID:115217025"; gbkey "CDS"; gene "LOC115217025"; ID ""; gene_name "LOC115217025"; transcript_id "XM_036507025.1"; product "protein MON2 homolog isoform X1"; protein_id "XP_036362918.1"; exon_number "30";
NC_043007.1	Gnomon	CDS	2077300	2077366	.	+	2	gene_id "LOC115217025"; db_xref "GeneID:115217025"; gbkey "CDS"; gene "LOC115217025"; ID ""; gene_name "LOC115217025"; transcript_id "XM_036507025.1"; product "protein MON2 homolog isoform X1"; protein_id "XP_036362918.1"; exon_number "31";
NC_043007.1	Gnomon	CDS	2090813	2090873	.	+	1	gene_id "LOC115217025"; db_xref "GeneID:115217025"; gbkey "CDS"; gene "LOC115217025"; ID ""; gene_name "LOC115217025"; transcript_id "XM_036507025.1"; product "protein MON2 homolog isoform X1"; protein_id "XP_036362918.1"; exon_number "32";
NC_043007.1	Gnomon	CDS	2093180	2093306	.	+	0	gene_id "LOC115217025"; db_xref "GeneID:115217025"; gbkey "CDS"; gene "LOC115217025"; ID ""; gene_name "LOC115217025"; transcript_id "XM_036507025.1"; product "protein MON2 homolog isoform X1"; protein_id "XP_036362918.1"; exon_number "33";
NC_043007.1	Gnomon	CDS	2097847	2098048	.	+	2	gene_id "LOC115217025"; db_xref "GeneID:115217025"; gbkey "CDS"; gene "LOC115217025"; ID ""; gene_name "LOC115217025"; transcript_id "XM_036507025.1"; product "protein MON2 homolog isoform X1"; protein_id "XP_036362918.1"; exon_number "34";
NC_043007.1	Gnomon	CDS	2104332	2104414	.	+	1	gene_id "LOC115217025"; db_xref "GeneID:115217025"; gbkey "CDS"; gene "LOC115217025"; ID ""; gene_name "LOC115217025"; transcript_id "XM_036507025.1"; product "protein MON2 homolog isoform X1"; protein_id "XP_036362918.1"; exon_number "35";
NC_043007.1	Gnomon	CDS	2110230	2110384	.	+	2	gene_id "LOC115217025"; db_xref "GeneID:115217025"; gbkey "CDS"; gene "LOC115217025"; ID ""; gene_name "LOC115217025"; transcript_id "XM_036507025.1"; product "protein MON2 homolog isoform X1"; protein_id "XP_036362918.1"; exon_number "36";
NC_043007.1	Gnomon	exon	1316333	1316677	.	+	.	gene_id "LOC115217025"; db_xref "GeneID:115217025"; gbkey "mRNA"; gene "LOC115217025"; ID ""; gene_name "LOC115217025"; transcript_id "XM_036507025.1"; product "protein MON2 homolog, transcript variant X1"; exon_number "1"; model_evidence "Supporting evidence includes similarity to: 6 Proteins, and 100% coverage of the annotated genomic feature by RNAseq alignments, including 12 samples with support for all annotated introns";
NC_043007.1	Gnomon	exon	1340171	1340364	.	+	.	gene_id "LOC115217025"; db_xref "GeneID:115217025"; gbkey "mRNA"; gene "LOC115217025"; ID ""; gene_name "LOC115217025"; transcript_id "XM_036507025.1"; product "protein MON2 homolog, transcript variant X1"; exon_number "2"; model_evidence "Supporting evidence includes similarity to: 6 Proteins, and 100% coverage of the annotated genomic feature by RNAseq alignments, including 12 samples with support for all annotated introns";
NC_043007.1	Gnomon	exon	1342944	1343010	.	+	.	gene_id "LOC115217025"; db_xref "GeneID:115217025"; gbkey "mRNA"; gene "LOC115217025"; ID ""; gene_name "LOC115217025"; transcript_id "XM_036507025.1"; product "protein MON2 homolog, transcript variant X1"; exon_number "3"; model_evidence "Supporting evidence includes similarity to: 6 Proteins, and 100% coverage of the annotated genomic feature by RNAseq alignments, including 12 samples with support for all annotated introns";
NC_043007.1	Gnomon	exon	1345265	1345392	.	+	.	gene_id "LOC115217025"; db_xref "GeneID:115217025"; gbkey "mRNA"; gene "LOC115217025"; ID ""; gene_name "LOC115217025"; transcript_id "XM_036507025.1"; product "protein MON2 homolog, transcript variant X1"; exon_number "4"; model_evidence "Supporting evidence includes similarity to: 6 Proteins, and 100% coverage of the annotated genomic feature by RNAseq alignments, including 12 samples with support for all annotated introns";
NC_043007.1	Gnomon	exon	1346517	1346648	.	+	.	gene_id "LOC115217025"; db_xref "GeneID:115217025"; gbkey "mRNA"; gene "LOC115217025"; ID ""; gene_name "LOC115217025"; transcript_id "XM_036507025.1"; product "protein MON2 homolog, transcript variant X1"; exon_number "5"; model_evidence "Supporting evidence includes similarity to: 6 Proteins, and 100% coverage of the annotated genomic feature by RNAseq alignments, including 12 samples with support for all annotated introns";
NC_043007.1	Gnomon	exon	1349786	1349918	.	+	.	gene_id "LOC115217025"; db_xref "GeneID:115217025"; gbkey "mRNA"; gene "LOC115217025"; ID ""; gene_name "LOC115217025"; transcript_id "XM_036507025.1"; product "protein MON2 homolog, transcript variant X1"; exon_number "6"; model_evidence "Supporting evidence includes similarity to: 6 Proteins, and 100% coverage of the annotated genomic feature by RNAseq alignments, including 12 samples with support for all annotated introns";
NC_043007.1	Gnomon	exon	1358832	1358932	.	+	.	gene_id "LOC115217025"; db_xref "GeneID:115217025"; gbkey "mRNA"; gene "LOC115217025"; ID ""; gene_name "LOC115217025"; transcript_id "XM_036507025.1"; product "protein MON2 homolog, transcript variant X1"; exon_number "7"; model_evidence "Supporting evidence includes similarity to: 6 Proteins, and 100% coverage of the annotated genomic feature by RNAseq alignments, including 12 samples with support for all annotated introns";
NC_043007.1	Gnomon	exon	1360190	1360315	.	+	.	gene_id "LOC115217025"; db_xref "GeneID:115217025"; gbkey "mRNA"; gene "LOC115217025"; ID ""; gene_name "LOC115217025"; transcript_id "XM_036507025.1"; product "protein MON2 homolog, transcript variant X1"; exon_number "8"; model_evidence "Supporting evidence includes similarity to: 6 Proteins, and 100% coverage of the annotated genomic feature by RNAseq alignments, including 12 samples with support for all annotated introns";
NC_043007.1	Gnomon	exon	1361965	1362159	.	+	.	gene_id "LOC115217025"; db_xref "GeneID:115217025"; gbkey "mRNA"; gene "LOC115217025"; ID ""; gene_name "LOC115217025"; transcript_id "XM_036507025.1"; product "protein MON2 homolog, transcript variant X1"; exon_number "9"; model_evidence "Supporting evidence includes similarity to: 6 Proteins, and 100% coverage of the annotated genomic feature by RNAseq alignments, including 12 samples with support for all annotated introns";
NC_043007.1	Gnomon	exon	1367593	1367717	.	+	.	gene_id "LOC115217025"; db_xref "GeneID:115217025"; gbkey "mRNA"; gene "LOC115217025"; ID ""; gene_name "LOC115217025"; transcript_id "XM_036507025.1"; product "protein MON2 homolog, transcript variant X1"; exon_number "10"; model_evidence "Supporting evidence includes similarity to: 6 Proteins, and 100% coverage of the annotated genomic feature by RNAseq alignments, including 12 samples with support for all annotated introns";
NC_043007.1	Gnomon	exon	1373887	1374020	.	+	.	gene_id "LOC115217025"; db_xref "GeneID:115217025"; gbkey "mRNA"; gene "LOC115217025"; ID ""; gene_name "LOC115217025"; transcript_id "XM_036507025.1"; product "protein MON2 homolog, transcript variant X1"; exon_number "11"; model_evidence "Supporting evidence includes similarity to: 6 Proteins, and 100% coverage of the annotated genomic feature by RNAseq alignments, including 12 samples with support for all annotated introns";
NC_043007.1	Gnomon	exon	1375093	1375246	.	+	.	gene_id "LOC115217025"; db_xref "GeneID:115217025"; gbkey "mRNA"; gene "LOC115217025"; ID ""; gene_name "LOC115217025"; transcript_id "XM_036507025.1"; product "protein MON2 homolog, transcript variant X1"; exon_number "12"; model_evidence "Supporting evidence includes similarity to: 6 Proteins, and 100% coverage of the annotated genomic feature by RNAseq alignments, including 12 samples with support for all annotated introns";
NC_043007.1	Gnomon	exon	1403138	1403319	.	+	.	gene_id "LOC115217025"; db_xref "GeneID:115217025"; gbkey "mRNA"; gene "LOC115217025"; ID ""; gene_name "LOC115217025"; transcript_id "XM_036507025.1"; product "protein MON2 homolog, transcript variant X1"; exon_number "13"; model_evidence "Supporting evidence includes similarity to: 6 Proteins, and 100% coverage of the annotated genomic feature by RNAseq alignments, including 12 samples with support for all annotated introns";
NC_043007.1	Gnomon	exon	1411169	1411183	.	+	.	gene_id "LOC115217025"; db_xref "GeneID:115217025"; gbkey "mRNA"; gene "LOC115217025"; ID ""; gene_name "LOC115217025"; transcript_id "XM_036507025.1"; product "protein MON2 homolog, transcript variant X1"; exon_number "14"; model_evidence "Supporting evidence includes similarity to: 6 Proteins, and 100% coverage of the annotated genomic feature by RNAseq alignments, including 12 samples with support for all annotated introns";
NC_043007.1	Gnomon	exon	1412269	1412353	.	+	.	gene_id "LOC115217025"; db_xref "GeneID:115217025"; gbkey "mRNA"; gene "LOC115217025"; ID ""; gene_name "LOC115217025"; transcript_id "XM_036507025.1"; product "protein MON2 homolog, transcript variant X1"; exon_number "15"; model_evidence "Supporting evidence includes similarity to: 6 Proteins, and 100% coverage of the annotated genomic feature by RNAseq alignments, including 12 samples with support for all annotated introns";
NC_043007.1	Gnomon	exon	1430993	1431195	.	+	.	gene_id "LOC115217025"; db_xref "GeneID:115217025"; gbkey "mRNA"; gene "LOC115217025"; ID ""; gene_name "LOC115217025"; transcript_id "XM_036507025.1"; product "protein MON2 homolog, transcript variant X1"; exon_number "16"; model_evidence "Supporting evidence includes similarity to: 6 Proteins, and 100% coverage of the annotated genomic feature by RNAseq alignments, including 12 samples with support for all annotated introns";
NC_043007.1	Gnomon	exon	1457753	1457883	.	+	.	gene_id "LOC115217025"; db_xref "GeneID:115217025"; gbkey "mRNA"; gene "LOC115217025"; ID ""; gene_name "LOC115217025"; transcript_id "XM_036507025.1"; product "protein MON2 homolog, transcript variant X1"; exon_number "17"; model_evidence "Supporting evidence includes similarity to: 6 Proteins, and 100% coverage of the annotated genomic feature by RNAseq alignments, including 12 samples with support for all annotated introns";
NC_043007.1	Gnomon	exon	1514052	1514156	.	+	.	gene_id "LOC115217025"; db_xref "GeneID:115217025"; gbkey "mRNA"; gene "LOC115217025"; ID ""; gene_name "LOC115217025"; transcript_id "XM_036507025.1"; product "protein MON2 homolog, transcript variant X1"; exon_number "18"; model_evidence "Supporting evidence includes similarity to: 6 Proteins, and 100% coverage of the annotated genomic feature by RNAseq alignments, including 12 samples with support for all annotated introns";
NC_043007.1	Gnomon	exon	1516042	1516199	.	+	.	gene_id "LOC115217025"; db_xref "GeneID:115217025"; gbkey "mRNA"; gene "LOC115217025"; ID ""; gene_name "LOC115217025"; transcript_id "XM_036507025.1"; product "protein MON2 homolog, transcript variant X1"; exon_number "19"; model_evidence "Supporting evidence includes similarity to: 6 Proteins, and 100% coverage of the annotated genomic feature by RNAseq alignments, including 12 samples with support for all annotated introns";
NC_043007.1	Gnomon	exon	1585663	1585750	.	+	.	gene_id "LOC115217025"; db_xref "GeneID:115217025"; gbkey "mRNA"; gene "LOC115217025"; ID ""; gene_name "LOC115217025"; transcript_id "XM_036507025.1"; product "protein MON2 homolog, transcript variant X1"; exon_number "20"; model_evidence "Supporting evidence includes similarity to: 6 Proteins, and 100% coverage of the annotated genomic feature by RNAseq alignments, including 12 samples with support for all annotated introns";
NC_043007.1	Gnomon	exon	1678887	1678988	.	+	.	gene_id "LOC115217025"; db_xref "GeneID:115217025"; gbkey "mRNA"; gene "LOC115217025"; ID ""; gene_name "LOC115217025"; transcript_id "XM_036507025.1"; product "protein MON2 homolog, transcript variant X1"; exon_number "21"; model_evidence "Supporting evidence includes similarity to: 6 Proteins, and 100% coverage of the annotated genomic feature by RNAseq alignments, including 12 samples with support for all annotated introns";
NC_043007.1	Gnomon	exon	1878156	1878266	.	+	.	gene_id "LOC115217025"; db_xref "GeneID:115217025"; gbkey "mRNA"; gene "LOC115217025"; ID ""; gene_name "LOC115217025"; transcript_id "XM_036507025.1"; product "protein MON2 homolog, transcript variant X1"; exon_number "22"; model_evidence "Supporting evidence includes similarity to: 6 Proteins, and 100% coverage of the annotated genomic feature by RNAseq alignments, including 12 samples with support for all annotated introns";
NC_043007.1	Gnomon	exon	1879693	1879868	.	+	.	gene_id "LOC115217025"; db_xref "GeneID:115217025"; gbkey "mRNA"; gene "LOC115217025"; ID ""; gene_name "LOC115217025"; transcript_id "XM_036507025.1"; product "protein MON2 homolog, transcript variant X1"; exon_number "23"; model_evidence "Supporting evidence includes similarity to: 6 Proteins, and 100% coverage of the annotated genomic feature by RNAseq alignments, including 12 samples with support for all annotated introns";
NC_043007.1	Gnomon	exon	1893589	1893751	.	+	.	gene_id "LOC115217025"; db_xref "GeneID:115217025"; gbkey "mRNA"; gene "LOC115217025"; ID ""; gene_name "LOC115217025"; transcript_id "XM_036507025.1"; product "protein MON2 homolog, transcript variant X1"; exon_number "24"; model_evidence "Supporting evidence includes similarity to: 6 Proteins, and 100% coverage of the annotated genomic feature by RNAseq alignments, including 12 samples with support for all annotated introns";
NC_043007.1	Gnomon	exon	1899656	1899919	.	+	.	gene_id "LOC115217025"; db_xref "GeneID:115217025"; gbkey "mRNA"; gene "LOC115217025"; ID ""; gene_name "LOC115217025"; transcript_id "XM_036507025.1"; product "protein MON2 homolog, transcript variant X1"; exon_number "25"; model_evidence "Supporting evidence includes similarity to: 6 Proteins, and 100% coverage of the annotated genomic feature by RNAseq alignments, including 12 samples with support for all annotated introns";
NC_043007.1	Gnomon	exon	1928328	1928526	.	+	.	gene_id "LOC115217025"; db_xref "GeneID:115217025"; gbkey "mRNA"; gene "LOC115217025"; ID ""; gene_name "LOC115217025"; transcript_id "XM_036507025.1"; product "protein MON2 homolog, transcript variant X1"; exon_number "26"; model_evidence "Supporting evidence includes similarity to: 6 Proteins, and 100% coverage of the annotated genomic feature by RNAseq alignments, including 12 samples with support for all annotated introns";
NC_043007.1	Gnomon	exon	1954980	1955569	.	+	.	gene_id "LOC115217025"; db_xref "GeneID:115217025"; gbkey "mRNA"; gene "LOC115217025"; ID ""; gene_name "LOC115217025"; transcript_id "XM_036507025.1"; product "protein MON2 homolog, transcript variant X1"; exon_number "27"; model_evidence "Supporting evidence includes similarity to: 6 Proteins, and 100% coverage of the annotated genomic feature by RNAseq alignments, including 12 samples with support for all annotated introns";
NC_043007.1	Gnomon	exon	1962501	1962644	.	+	.	gene_id "LOC115217025"; db_xref "GeneID:115217025"; gbkey "mRNA"; gene "LOC115217025"; ID ""; gene_name "LOC115217025"; transcript_id "XM_036507025.1"; product "protein MON2 homolog, transcript variant X1"; exon_number "28"; model_evidence "Supporting evidence includes similarity to: 6 Proteins, and 100% coverage of the annotated genomic feature by RNAseq alignments, including 12 samples with support for all annotated introns";
NC_043007.1	Gnomon	exon	2070518	2070646	.	+	.	gene_id "LOC115217025"; db_xref "GeneID:115217025"; gbkey "mRNA"; gene "LOC115217025"; ID ""; gene_name "LOC115217025"; transcript_id "XM_036507025.1"; product "protein MON2 homolog, transcript variant X1"; exon_number "29"; model_evidence "Supporting evidence includes similarity to: 6 Proteins, and 100% coverage of the annotated genomic feature by RNAseq alignments, including 12 samples with support for all annotated introns";
NC_043007.1	Gnomon	exon	2072618	2072735	.	+	.	gene_id "LOC115217025"; db_xref "GeneID:115217025"; gbkey "mRNA"; gene "LOC115217025"; ID ""; gene_name "LOC115217025"; transcript_id "XM_036507025.1"; product "protein MON2 homolog, transcript variant X1"; exon_number "30"; model_evidence "Supporting evidence includes similarity to: 6 Proteins, and 100% coverage of the annotated genomic feature by RNAseq alignments, including 12 samples with support for all annotated introns";
NC_043007.1	Gnomon	exon	2077300	2077366	.	+	.	gene_id "LOC115217025"; db_xref "GeneID:115217025"; gbkey "mRNA"; gene "LOC115217025"; ID ""; gene_name "LOC115217025"; transcript_id "XM_036507025.1"; product "protein MON2 homolog, transcript variant X1"; exon_number "31"; model_evidence "Supporting evidence includes similarity to: 6 Proteins, and 100% coverage of the annotated genomic feature by RNAseq alignments, including 12 samples with support for all annotated introns";
NC_043007.1	Gnomon	exon	2090813	2090873	.	+	.	gene_id "LOC115217025"; db_xref "GeneID:115217025"; gbkey "mRNA"; gene "LOC115217025"; ID ""; gene_name "LOC115217025"; transcript_id "XM_036507025.1"; product "protein MON2 homolog, transcript variant X1"; exon_number "32"; model_evidence "Supporting evidence includes similarity to: 6 Proteins, and 100% coverage of the annotated genomic feature by RNAseq alignments, including 12 samples with support for all annotated introns";
NC_043007.1	Gnomon	exon	2093180	2093306	.	+	.	gene_id "LOC115217025"; db_xref "GeneID:115217025"; gbkey "mRNA"; gene "LOC115217025"; ID ""; gene_name "LOC115217025"; transcript_id "XM_036507025.1"; product "protein MON2 homolog, transcript variant X1"; exon_number "33"; model_evidence "Supporting evidence includes similarity to: 6 Proteins, and 100% coverage of the annotated genomic feature by RNAseq alignments, including 12 samples with support for all annotated introns";
NC_043007.1	Gnomon	exon	2097847	2098048	.	+	.	gene_id "LOC115217025"; db_xref "GeneID:115217025"; gbkey "mRNA"; gene "LOC115217025"; ID ""; gene_name "LOC115217025"; transcript_id "XM_036507025.1"; product "protein MON2 homolog, transcript variant X1"; exon_number "34"; model_evidence "Supporting evidence includes similarity to: 6 Proteins, and 100% coverage of the annotated genomic feature by RNAseq alignments, including 12 samples with support for all annotated introns";
NC_043007.1	Gnomon	exon	2104332	2104414	.	+	.	gene_id "LOC115217025"; db_xref "GeneID:115217025"; gbkey "mRNA"; gene "LOC115217025"; ID ""; gene_name "LOC115217025"; transcript_id "XM_036507025.1"; product "protein MON2 homolog, transcript variant X1"; exon_number "35"; model_evidence "Supporting evidence includes similarity to: 6 Proteins, and 100% coverage of the annotated genomic feature by RNAseq alignments, including 12 samples with support for all annotated introns";
NC_043007.1	Gnomon	exon	2110230	2110689	.	+	.	gene_id "LOC115217025"; db_xref "GeneID:115217025"; gbkey "mRNA"; gene "LOC115217025"; ID ""; gene_name "LOC115217025"; transcript_id "XM_036507025.1"; product "protein MON2 homolog, transcript variant X1"; exon_number "36"; model_evidence "Supporting evidence includes similarity to: 6 Proteins, and 100% coverage of the annotated genomic feature by RNAseq alignments, including 12 samples with support for all annotated introns";
NC_043007.1	Gnomon	start_codon	1340239	1340241	.	+	0	gene_id "LOC115217025"; db_xref "GeneID:115217025"; gbkey "CDS"; gene "LOC115217025"; ID ""; gene_name "LOC115217025"; transcript_id "XM_036507025.1"; product "protein MON2 homolog isoform X1"; protein_id "XP_036362918.1"; exon_number "2";
NC_043007.1	Gnomon	stop_codon	2110385	2110387	.	+	0	gene_id "LOC115217025"; db_xref "GeneID:115217025"; gbkey "CDS"; gene "LOC115217025"; ID ""; gene_name "LOC115217025"; transcript_id "XM_036507025.1"; product "protein MON2 homolog isoform X1"; protein_id "XP_036362918.1"; exon_number "36";
NC_043007.1	Gnomon	transcript	1316333	2110689	.	+	.	gene_id "LOC115217025"; ID "XM_036507026.1"; gene_name "LOC115217025"; transcript_id "XM_036507026.1";
NC_043007.1	Gnomon	CDS	1340239	1340364	.	+	0	gene_id "LOC115217025"; db_xref "GeneID:115217025"; gbkey "CDS"; gene "LOC115217025"; ID ""; gene_name "LOC115217025"; transcript_id "XM_036507026.1"; product "protein MON2 homolog isoform X2"; protein_id "XP_036362919.1"; exon_number "2";
NC_043007.1	Gnomon	CDS	1342944	1343010	.	+	0	gene_id "LOC115217025"; db_xref "GeneID:115217025"; gbkey "CDS"; gene "LOC115217025"; ID ""; gene_name "LOC115217025"; transcript_id "XM_036507026.1"; product "protein MON2 homolog isoform X2"; protein_id "XP_036362919.1"; exon_number "3";
NC_043007.1	Gnomon	CDS	1345265	1345392	.	+	2	gene_id "LOC115217025"; db_xref "GeneID:115217025"; gbkey "CDS"; gene "LOC115217025"; ID ""; gene_name "LOC115217025"; transcript_id "XM_036507026.1"; product "protein MON2 homolog isoform X2"; protein_id "XP_036362919.1"; exon_number "4";
NC_043007.1	Gnomon	CDS	1346517	1346648	.	+	0	gene_id "LOC115217025"; db_xref "GeneID:115217025"; gbkey "CDS"; gene "LOC115217025"; ID ""; gene_name "LOC115217025"; transcript_id "XM_036507026.1"; product "protein MON2 homolog isoform X2"; protein_id "XP_036362919.1"; exon_number "5";
NC_043007.1	Gnomon	CDS	1349786	1349918	.	+	0	gene_id "LOC115217025"; db_xref "GeneID:115217025"; gbkey "CDS"; gene "LOC115217025"; ID ""; gene_name "LOC115217025"; transcript_id "XM_036507026.1"; product "protein MON2 homolog isoform X2"; protein_id "XP_036362919.1"; exon_number "6";
NC_043007.1	Gnomon	CDS	1358835	1358932	.	+	2	gene_id "LOC115217025"; db_xref "GeneID:115217025"; gbkey "CDS"; gene "LOC115217025"; ID ""; gene_name "LOC115217025"; transcript_id "XM_036507026.1"; product "protein MON2 homolog isoform X2"; protein_id "XP_036362919.1"; exon_number "7";
NC_043007.1	Gnomon	CDS	1360190	1360315	.	+	0	gene_id "LOC115217025"; db_xref "GeneID:115217025"; gbkey "CDS"; gene "LOC115217025"; ID ""; gene_name "LOC115217025"; transcript_id "XM_036507026.1"; product "protein MON2 homolog isoform X2"; protein_id "XP_036362919.1"; exon_number "8";
NC_043007.1	Gnomon	CDS	1361965	1362159	.	+	0	gene_id "LOC115217025"; db_xref "GeneID:115217025"; gbkey "CDS"; gene "LOC115217025"; ID ""; gene_name "LOC115217025"; transcript_id "XM_036507026.1"; product "protein MON2 homolog isoform X2"; protein_id "XP_036362919.1"; exon_number "9";
NC_043007.1	Gnomon	CDS	1367593	1367717	.	+	0	gene_id "LOC115217025"; db_xref "GeneID:115217025"; gbkey "CDS"; gene "LOC115217025"; ID ""; gene_name "LOC115217025"; transcript_id "XM_036507026.1"; product "protein MON2 homolog isoform X2"; protein_id "XP_036362919.1"; exon_number "10";
NC_043007.1	Gnomon	CDS	1373887	1374020	.	+	1	gene_id "LOC115217025"; db_xref "GeneID:115217025"; gbkey "CDS"; gene "LOC115217025"; ID ""; gene_name "LOC115217025"; transcript_id "XM_036507026.1"; product "protein MON2 homolog isoform X2"; protein_id "XP_036362919.1"; exon_number "11";
NC_043007.1	Gnomon	CDS	1375093	1375246	.	+	2	gene_id "LOC115217025"; db_xref "GeneID:115217025"; gbkey "CDS"; gene "LOC115217025"; ID ""; gene_name "LOC115217025"; transcript_id "XM_036507026.1"; product "protein MON2 homolog isoform X2"; protein_id "XP_036362919.1"; exon_number "12";
NC_043007.1	Gnomon	CDS	1403138	1403319	.	+	1	gene_id "LOC115217025"; db_xref "GeneID:115217025"; gbkey "CDS"; gene "LOC115217025"; ID ""; gene_name "LOC115217025"; transcript_id "XM_036507026.1"; product "protein MON2 homolog isoform X2"; protein_id "XP_036362919.1"; exon_number "13";
NC_043007.1	Gnomon	CDS	1411169	1411183	.	+	2	gene_id "LOC115217025"; db_xref "GeneID:115217025"; gbkey "CDS"; gene "LOC115217025"; ID ""; gene_name "LOC115217025"; transcript_id "XM_036507026.1"; product "protein MON2 homolog isoform X2"; protein_id "XP_036362919.1"; exon_number "14";
NC_043007.1	Gnomon	CDS	1412269	1412353	.	+	2	gene_id "LOC115217025"; db_xref "GeneID:115217025"; gbkey "CDS"; gene "LOC115217025"; ID ""; gene_name "LOC115217025"; transcript_id "XM_036507026.1"; product "protein MON2 homolog isoform X2"; protein_id "XP_036362919.1"; exon_number "15";
NC_043007.1	Gnomon	CDS	1430993	1431195	.	+	1	gene_id "LOC115217025"; db_xref "GeneID:115217025"; gbkey "CDS"; gene "LOC115217025"; ID ""; gene_name "LOC115217025"; transcript_id "XM_036507026.1"; product "protein MON2 homolog isoform X2"; protein_id "XP_036362919.1"; exon_number "16";
NC_043007.1	Gnomon	CDS	1457753	1457883	.	+	2	gene_id "LOC115217025"; db_xref "GeneID:115217025"; gbkey "CDS"; gene "LOC115217025"; ID ""; gene_name "LOC115217025"; transcript_id "XM_036507026.1"; product "protein MON2 homolog isoform X2"; protein_id "XP_036362919.1"; exon_number "17";
NC_043007.1	Gnomon	CDS	1514052	1514156	.	+	0	gene_id "LOC115217025"; db_xref "GeneID:115217025"; gbkey "CDS"; gene "LOC115217025"; ID ""; gene_name "LOC115217025"; transcript_id "XM_036507026.1"; product "protein MON2 homolog isoform X2"; protein_id "XP_036362919.1"; exon_number "18";
NC_043007.1	Gnomon	CDS	1516042	1516199	.	+	0	gene_id "LOC115217025"; db_xref "GeneID:115217025"; gbkey "CDS"; gene "LOC115217025"; ID ""; gene_name "LOC115217025"; transcript_id "XM_036507026.1"; product "protein MON2 homolog isoform X2"; protein_id "XP_036362919.1"; exon_number "19";
NC_043007.1	Gnomon	CDS	1585663	1585750	.	+	1	gene_id "LOC115217025"; db_xref "GeneID:115217025"; gbkey "CDS"; gene "LOC115217025"; ID ""; gene_name "LOC115217025"; transcript_id "XM_036507026.1"; product "protein MON2 homolog isoform X2"; protein_id "XP_036362919.1"; exon_number "20";
NC_043007.1	Gnomon	CDS	1678887	1678988	.	+	0	gene_id "LOC115217025"; db_xref "GeneID:115217025"; gbkey "CDS"; gene "LOC115217025"; ID ""; gene_name "LOC115217025"; transcript_id "XM_036507026.1"; product "protein MON2 homolog isoform X2"; protein_id "XP_036362919.1"; exon_number "21";
NC_043007.1	Gnomon	CDS	1878156	1878266	.	+	0	gene_id "LOC115217025"; db_xref "GeneID:115217025"; gbkey "CDS"; gene "LOC115217025"; ID ""; gene_name "LOC115217025"; transcript_id "XM_036507026.1"; product "protein MON2 homolog isoform X2"; protein_id "XP_036362919.1"; exon_number "22";
NC_043007.1	Gnomon	CDS	1879693	1879868	.	+	0	gene_id "LOC115217025"; db_xref "GeneID:115217025"; gbkey "CDS"; gene "LOC115217025"; ID ""; gene_name "LOC115217025"; transcript_id "XM_036507026.1"; product "protein MON2 homolog isoform X2"; protein_id "XP_036362919.1"; exon_number "23";
NC_043007.1	Gnomon	CDS	1893589	1893751	.	+	1	gene_id "LOC115217025"; db_xref "GeneID:115217025"; gbkey "CDS"; gene "LOC115217025"; ID ""; gene_name "LOC115217025"; transcript_id "XM_036507026.1"; product "protein MON2 homolog isoform X2"; protein_id "XP_036362919.1"; exon_number "24";
NC_043007.1	Gnomon	CDS	1899656	1899919	.	+	0	gene_id "LOC115217025"; db_xref "GeneID:115217025"; gbkey "CDS"; gene "LOC115217025"; ID ""; gene_name "LOC115217025"; transcript_id "XM_036507026.1"; product "protein MON2 homolog isoform X2"; protein_id "XP_036362919.1"; exon_number "25";
NC_043007.1	Gnomon	CDS	1928328	1928526	.	+	0	gene_id "LOC115217025"; db_xref "GeneID:115217025"; gbkey "CDS"; gene "LOC115217025"; ID ""; gene_name "LOC115217025"; transcript_id "XM_036507026.1"; product "protein MON2 homolog isoform X2"; protein_id "XP_036362919.1"; exon_number "26";
NC_043007.1	Gnomon	CDS	1954980	1955569	.	+	2	gene_id "LOC115217025"; db_xref "GeneID:115217025"; gbkey "CDS"; gene "LOC115217025"; ID ""; gene_name "LOC115217025"; transcript_id "XM_036507026.1"; product "protein MON2 homolog isoform X2"; protein_id "XP_036362919.1"; exon_number "27";
NC_043007.1	Gnomon	CDS	1962501	1962644	.	+	0	gene_id "LOC115217025"; db_xref "GeneID:115217025"; gbkey "CDS"; gene "LOC115217025"; ID ""; gene_name "LOC115217025"; transcript_id "XM_036507026.1"; product "protein MON2 homolog isoform X2"; protein_id "XP_036362919.1"; exon_number "28";
NC_043007.1	Gnomon	CDS	2070518	2070646	.	+	0	gene_id "LOC115217025"; db_xref "GeneID:115217025"; gbkey "CDS"; gene "LOC115217025"; ID ""; gene_name "LOC115217025"; transcript_id "XM_036507026.1"; product "protein MON2 homolog isoform X2"; protein_id "XP_036362919.1"; exon_number "29";
NC_043007.1	Gnomon	CDS	2072618	2072735	.	+	0	gene_id "LOC115217025"; db_xref "GeneID:115217025"; gbkey "CDS"; gene "LOC115217025"; ID ""; gene_name "LOC115217025"; transcript_id "XM_036507026.1"; product "protein MON2 homolog isoform X2"; protein_id "XP_036362919.1"; exon_number "30";
NC_043007.1	Gnomon	CDS	2077300	2077366	.	+	2	gene_id "LOC115217025"; db_xref "GeneID:115217025"; gbkey "CDS"; gene "LOC115217025"; ID ""; gene_name "LOC115217025"; transcript_id "XM_036507026.1"; product "protein MON2 homolog isoform X2"; protein_id "XP_036362919.1"; exon_number "31";
NC_043007.1	Gnomon	CDS	2090813	2090873	.	+	1	gene_id "LOC115217025"; db_xref "GeneID:115217025"; gbkey "CDS"; gene "LOC115217025"; ID ""; gene_name "LOC115217025"; transcript_id "XM_036507026.1"; product "protein MON2 homolog isoform X2"; protein_id "XP_036362919.1"; exon_number "32";
NC_043007.1	Gnomon	CDS	2093180	2093306	.	+	0	gene_id "LOC115217025"; db_xref "GeneID:115217025"; gbkey "CDS"; gene "LOC115217025"; ID ""; gene_name "LOC115217025"; transcript_id "XM_036507026.1"; product "protein MON2 homolog isoform X2"; protein_id "XP_036362919.1"; exon_number "33";
NC_043007.1	Gnomon	CDS	2097847	2098048	.	+	2	gene_id "LOC115217025"; db_xref "GeneID:115217025"; gbkey "CDS"; gene "LOC115217025"; ID ""; gene_name "LOC115217025"; transcript_id "XM_036507026.1"; product "protein MON2 homolog isoform X2"; protein_id "XP_036362919.1"; exon_number "34";
NC_043007.1	Gnomon	CDS	2104332	2104414	.	+	1	gene_id "LOC115217025"; db_xref "GeneID:115217025"; gbkey "CDS"; gene "LOC115217025"; ID ""; gene_name "LOC115217025"; transcript_id "XM_036507026.1"; product "protein MON2 homolog isoform X2"; protein_id "XP_036362919.1"; exon_number "35";
NC_043007.1	Gnomon	CDS	2110230	2110384	.	+	2	gene_id "LOC115217025"; db_xref "GeneID:115217025"; gbkey "CDS"; gene "LOC115217025"; ID ""; gene_name "LOC115217025"; transcript_id "XM_036507026.1"; product "protein MON2 homolog isoform X2"; protein_id "XP_036362919.1"; exon_number "36";
NC_043007.1	Gnomon	exon	1316333	1316677	.	+	.	gene_id "LOC115217025"; db_xref "GeneID:115217025"; gbkey "mRNA"; gene "LOC115217025"; ID ""; gene_name "LOC115217025"; transcript_id "XM_036507026.1"; product "protein MON2 homolog, transcript variant X2"; exon_number "1"; model_evidence "Supporting evidence includes similarity to: 6 Proteins, and 100% coverage of the annotated genomic feature by RNAseq alignments, including 12 samples with support for all annotated introns";
NC_043007.1	Gnomon	exon	1340171	1340364	.	+	.	gene_id "LOC115217025"; db_xref "GeneID:115217025"; gbkey "mRNA"; gene "LOC115217025"; ID ""; gene_name "LOC115217025"; transcript_id "XM_036507026.1"; product "protein MON2 homolog, transcript variant X2"; exon_number "2"; model_evidence "Supporting evidence includes similarity to: 6 Proteins, and 100% coverage of the annotated genomic feature by RNAseq alignments, including 12 samples with support for all annotated introns";
NC_043007.1	Gnomon	exon	1342944	1343010	.	+	.	gene_id "LOC115217025"; db_xref "GeneID:115217025"; gbkey "mRNA"; gene "LOC115217025"; ID ""; gene_name "LOC115217025"; transcript_id "XM_036507026.1"; product "protein MON2 homolog, transcript variant X2"; exon_number "3"; model_evidence "Supporting evidence includes similarity to: 6 Proteins, and 100% coverage of the annotated genomic feature by RNAseq alignments, including 12 samples with support for all annotated introns";
NC_043007.1	Gnomon	exon	1345265	1345392	.	+	.	gene_id "LOC115217025"; db_xref "GeneID:115217025"; gbkey "mRNA"; gene "LOC115217025"; ID ""; gene_name "LOC115217025"; transcript_id "XM_036507026.1"; product "protein MON2 homolog, transcript variant X2"; exon_number "4"; model_evidence "Supporting evidence includes similarity to: 6 Proteins, and 100% coverage of the annotated genomic feature by RNAseq alignments, including 12 samples with support for all annotated introns";
NC_043007.1	Gnomon	exon	1346517	1346648	.	+	.	gene_id "LOC115217025"; db_xref "GeneID:115217025"; gbkey "mRNA"; gene "LOC115217025"; ID ""; gene_name "LOC115217025"; transcript_id "XM_036507026.1"; product "protein MON2 homolog, transcript variant X2"; exon_number "5"; model_evidence "Supporting evidence includes similarity to: 6 Proteins, and 100% coverage of the annotated genomic feature by RNAseq alignments, including 12 samples with support for all annotated introns";
NC_043007.1	Gnomon	exon	1349786	1349918	.	+	.	gene_id "LOC115217025"; db_xref "GeneID:115217025"; gbkey "mRNA"; gene "LOC115217025"; ID ""; gene_name "LOC115217025"; transcript_id "XM_036507026.1"; product "protein MON2 homolog, transcript variant X2"; exon_number "6"; model_evidence "Supporting evidence includes similarity to: 6 Proteins, and 100% coverage of the annotated genomic feature by RNAseq alignments, including 12 samples with support for all annotated introns";
NC_043007.1	Gnomon	exon	1358835	1358932	.	+	.	gene_id "LOC115217025"; db_xref "GeneID:115217025"; gbkey "mRNA"; gene "LOC115217025"; ID ""; gene_name "LOC115217025"; transcript_id "XM_036507026.1"; product "protein MON2 homolog, transcript variant X2"; exon_number "7"; model_evidence "Supporting evidence includes similarity to: 6 Proteins, and 100% coverage of the annotated genomic feature by RNAseq alignments, including 12 samples with support for all annotated introns";
NC_043007.1	Gnomon	exon	1360190	1360315	.	+	.	gene_id "LOC115217025"; db_xref "GeneID:115217025"; gbkey "mRNA"; gene "LOC115217025"; ID ""; gene_name "LOC115217025"; transcript_id "XM_036507026.1"; product "protein MON2 homolog, transcript variant X2"; exon_number "8"; model_evidence "Supporting evidence includes similarity to: 6 Proteins, and 100% coverage of the annotated genomic feature by RNAseq alignments, including 12 samples with support for all annotated introns";
NC_043007.1	Gnomon	exon	1361965	1362159	.	+	.	gene_id "LOC115217025"; db_xref "GeneID:115217025"; gbkey "mRNA"; gene "LOC115217025"; ID ""; gene_name "LOC115217025"; transcript_id "XM_036507026.1"; product "protein MON2 homolog, transcript variant X2"; exon_number "9"; model_evidence "Supporting evidence includes similarity to: 6 Proteins, and 100% coverage of the annotated genomic feature by RNAseq alignments, including 12 samples with support for all annotated introns";
NC_043007.1	Gnomon	exon	1367593	1367717	.	+	.	gene_id "LOC115217025"; db_xref "GeneID:115217025"; gbkey "mRNA"; gene "LOC115217025"; ID ""; gene_name "LOC115217025"; transcript_id "XM_036507026.1"; product "protein MON2 homolog, transcript variant X2"; exon_number "10"; model_evidence "Supporting evidence includes similarity to: 6 Proteins, and 100% coverage of the annotated genomic feature by RNAseq alignments, including 12 samples with support for all annotated introns";
NC_043007.1	Gnomon	exon	1373887	1374020	.	+	.	gene_id "LOC115217025"; db_xref "GeneID:115217025"; gbkey "mRNA"; gene "LOC115217025"; ID ""; gene_name "LOC115217025"; transcript_id "XM_036507026.1"; product "protein MON2 homolog, transcript variant X2"; exon_number "11"; model_evidence "Supporting evidence includes similarity to: 6 Proteins, and 100% coverage of the annotated genomic feature by RNAseq alignments, including 12 samples with support for all annotated introns";
NC_043007.1	Gnomon	exon	1375093	1375246	.	+	.	gene_id "LOC115217025"; db_xref "GeneID:115217025"; gbkey "mRNA"; gene "LOC115217025"; ID ""; gene_name "LOC115217025"; transcript_id "XM_036507026.1"; product "protein MON2 homolog, transcript variant X2"; exon_number "12"; model_evidence "Supporting evidence includes similarity to: 6 Proteins, and 100% coverage of the annotated genomic feature by RNAseq alignments, including 12 samples with support for all annotated introns";
NC_043007.1	Gnomon	exon	1403138	1403319	.	+	.	gene_id "LOC115217025"; db_xref "GeneID:115217025"; gbkey "mRNA"; gene "LOC115217025"; ID ""; gene_name "LOC115217025"; transcript_id "XM_036507026.1"; product "protein MON2 homolog, transcript variant X2"; exon_number "13"; model_evidence "Supporting evidence includes similarity to: 6 Proteins, and 100% coverage of the annotated genomic feature by RNAseq alignments, including 12 samples with support for all annotated introns";
NC_043007.1	Gnomon	exon	1411169	1411183	.	+	.	gene_id "LOC115217025"; db_xref "GeneID:115217025"; gbkey "mRNA"; gene "LOC115217025"; ID ""; gene_name "LOC115217025"; transcript_id "XM_036507026.1"; product "protein MON2 homolog, transcript variant X2"; exon_number "14"; model_evidence "Supporting evidence includes similarity to: 6 Proteins, and 100% coverage of the annotated genomic feature by RNAseq alignments, including 12 samples with support for all annotated introns";
NC_043007.1	Gnomon	exon	1412269	1412353	.	+	.	gene_id "LOC115217025"; db_xref "GeneID:115217025"; gbkey "mRNA"; gene "LOC115217025"; ID ""; gene_name "LOC115217025"; transcript_id "XM_036507026.1"; product "protein MON2 homolog, transcript variant X2"; exon_number "15"; model_evidence "Supporting evidence includes similarity to: 6 Proteins, and 100% coverage of the annotated genomic feature by RNAseq alignments, including 12 samples with support for all annotated introns";
NC_043007.1	Gnomon	exon	1430993	1431195	.	+	.	gene_id "LOC115217025"; db_xref "GeneID:115217025"; gbkey "mRNA"; gene "LOC115217025"; ID ""; gene_name "LOC115217025"; transcript_id "XM_036507026.1"; product "protein MON2 homolog, transcript variant X2"; exon_number "16"; model_evidence "Supporting evidence includes similarity to: 6 Proteins, and 100% coverage of the annotated genomic feature by RNAseq alignments, including 12 samples with support for all annotated introns";
NC_043007.1	Gnomon	exon	1457753	1457883	.	+	.	gene_id "LOC115217025"; db_xref "GeneID:115217025"; gbkey "mRNA"; gene "LOC115217025"; ID ""; gene_name "LOC115217025"; transcript_id "XM_036507026.1"; product "protein MON2 homolog, transcript variant X2"; exon_number "17"; model_evidence "Supporting evidence includes similarity to: 6 Proteins, and 100% coverage of the annotated genomic feature by RNAseq alignments, including 12 samples with support for all annotated introns";
NC_043007.1	Gnomon	exon	1514052	1514156	.	+	.	gene_id "LOC115217025"; db_xref "GeneID:115217025"; gbkey "mRNA"; gene "LOC115217025"; ID ""; gene_name "LOC115217025"; transcript_id "XM_036507026.1"; product "protein MON2 homolog, transcript variant X2"; exon_number "18"; model_evidence "Supporting evidence includes similarity to: 6 Proteins, and 100% coverage of the annotated genomic feature by RNAseq alignments, including 12 samples with support for all annotated introns";
NC_043007.1	Gnomon	exon	1516042	1516199	.	+	.	gene_id "LOC115217025"; db_xref "GeneID:115217025"; gbkey "mRNA"; gene "LOC115217025"; ID ""; gene_name "LOC115217025"; transcript_id "XM_036507026.1"; product "protein MON2 homolog, transcript variant X2"; exon_number "19"; model_evidence "Supporting evidence includes similarity to: 6 Proteins, and 100% coverage of the annotated genomic feature by RNAseq alignments, including 12 samples with support for all annotated introns";
NC_043007.1	Gnomon	exon	1585663	1585750	.	+	.	gene_id "LOC115217025"; db_xref "GeneID:115217025"; gbkey "mRNA"; gene "LOC115217025"; ID ""; gene_name "LOC115217025"; transcript_id "XM_036507026.1"; product "protein MON2 homolog, transcript variant X2"; exon_number "20"; model_evidence "Supporting evidence includes similarity to: 6 Proteins, and 100% coverage of the annotated genomic feature by RNAseq alignments, including 12 samples with support for all annotated introns";
NC_043007.1	Gnomon	exon	1678887	1678988	.	+	.	gene_id "LOC115217025"; db_xref "GeneID:115217025"; gbkey "mRNA"; gene "LOC115217025"; ID ""; gene_name "LOC115217025"; transcript_id "XM_036507026.1"; product "protein MON2 homolog, transcript variant X2"; exon_number "21"; model_evidence "Supporting evidence includes similarity to: 6 Proteins, and 100% coverage of the annotated genomic feature by RNAseq alignments, including 12 samples with support for all annotated introns";
NC_043007.1	Gnomon	exon	1878156	1878266	.	+	.	gene_id "LOC115217025"; db_xref "GeneID:115217025"; gbkey "mRNA"; gene "LOC115217025"; ID ""; gene_name "LOC115217025"; transcript_id "XM_036507026.1"; product "protein MON2 homolog, transcript variant X2"; exon_number "22"; model_evidence "Supporting evidence includes similarity to: 6 Proteins, and 100% coverage of the annotated genomic feature by RNAseq alignments, including 12 samples with support for all annotated introns";
NC_043007.1	Gnomon	exon	1879693	1879868	.	+	.	gene_id "LOC115217025"; db_xref "GeneID:115217025"; gbkey "mRNA"; gene "LOC115217025"; ID ""; gene_name "LOC115217025"; transcript_id "XM_036507026.1"; product "protein MON2 homolog, transcript variant X2"; exon_number "23"; model_evidence "Supporting evidence includes similarity to: 6 Proteins, and 100% coverage of the annotated genomic feature by RNAseq alignments, including 12 samples with support for all annotated introns";
NC_043007.1	Gnomon	exon	1893589	1893751	.	+	.	gene_id "LOC115217025"; db_xref "GeneID:115217025"; gbkey "mRNA"; gene "LOC115217025"; ID ""; gene_name "LOC115217025"; transcript_id "XM_036507026.1"; product "protein MON2 homolog, transcript variant X2"; exon_number "24"; model_evidence "Supporting evidence includes similarity to: 6 Proteins, and 100% coverage of the annotated genomic feature by RNAseq alignments, including 12 samples with support for all annotated introns";
NC_043007.1	Gnomon	exon	1899656	1899919	.	+	.	gene_id "LOC115217025"; db_xref "GeneID:115217025"; gbkey "mRNA"; gene "LOC115217025"; ID ""; gene_name "LOC115217025"; transcript_id "XM_036507026.1"; product "protein MON2 homolog, transcript variant X2"; exon_number "25"; model_evidence "Supporting evidence includes similarity to: 6 Proteins, and 100% coverage of the annotated genomic feature by RNAseq alignments, including 12 samples with support for all annotated introns";
NC_043007.1	Gnomon	exon	1928328	1928526	.	+	.	gene_id "LOC115217025"; db_xref "GeneID:115217025"; gbkey "mRNA"; gene "LOC115217025"; ID ""; gene_name "LOC115217025"; transcript_id "XM_036507026.1"; product "protein MON2 homolog, transcript variant X2"; exon_number "26"; model_evidence "Supporting evidence includes similarity to: 6 Proteins, and 100% coverage of the annotated genomic feature by RNAseq alignments, including 12 samples with support for all annotated introns";
NC_043007.1	Gnomon	exon	1954980	1955569	.	+	.	gene_id "LOC115217025"; db_xref "GeneID:115217025"; gbkey "mRNA"; gene "LOC115217025"; ID ""; gene_name "LOC115217025"; transcript_id "XM_036507026.1"; product "protein MON2 homolog, transcript variant X2"; exon_number "27"; model_evidence "Supporting evidence includes similarity to: 6 Proteins, and 100% coverage of the annotated genomic feature by RNAseq alignments, including 12 samples with support for all annotated introns";
NC_043007.1	Gnomon	exon	1962501	1962644	.	+	.	gene_id "LOC115217025"; db_xref "GeneID:115217025"; gbkey "mRNA"; gene "LOC115217025"; ID ""; gene_name "LOC115217025"; transcript_id "XM_036507026.1"; product "protein MON2 homolog, transcript variant X2"; exon_number "28"; model_evidence "Supporting evidence includes similarity to: 6 Proteins, and 100% coverage of the annotated genomic feature by RNAseq alignments, including 12 samples with support for all annotated introns";
NC_043007.1	Gnomon	exon	2070518	2070646	.	+	.	gene_id "LOC115217025"; db_xref "GeneID:115217025"; gbkey "mRNA"; gene "LOC115217025"; ID ""; gene_name "LOC115217025"; transcript_id "XM_036507026.1"; product "protein MON2 homolog, transcript variant X2"; exon_number "29"; model_evidence "Supporting evidence includes similarity to: 6 Proteins, and 100% coverage of the annotated genomic feature by RNAseq alignments, including 12 samples with support for all annotated introns";
NC_043007.1	Gnomon	exon	2072618	2072735	.	+	.	gene_id "LOC115217025"; db_xref "GeneID:115217025"; gbkey "mRNA"; gene "LOC115217025"; ID ""; gene_name "LOC115217025"; transcript_id "XM_036507026.1"; product "protein MON2 homolog, transcript variant X2"; exon_number "30"; model_evidence "Supporting evidence includes similarity to: 6 Proteins, and 100% coverage of the annotated genomic feature by RNAseq alignments, including 12 samples with support for all annotated introns";
NC_043007.1	Gnomon	exon	2077300	2077366	.	+	.	gene_id "LOC115217025"; db_xref "GeneID:115217025"; gbkey "mRNA"; gene "LOC115217025"; ID ""; gene_name "LOC115217025"; transcript_id "XM_036507026.1"; product "protein MON2 homolog, transcript variant X2"; exon_number "31"; model_evidence "Supporting evidence includes similarity to: 6 Proteins, and 100% coverage of the annotated genomic feature by RNAseq alignments, including 12 samples with support for all annotated introns";
NC_043007.1	Gnomon	exon	2090813	2090873	.	+	.	gene_id "LOC115217025"; db_xref "GeneID:115217025"; gbkey "mRNA"; gene "LOC115217025"; ID ""; gene_name "LOC115217025"; transcript_id "XM_036507026.1"; product "protein MON2 homolog, transcript variant X2"; exon_number "32"; model_evidence "Supporting evidence includes similarity to: 6 Proteins, and 100% coverage of the annotated genomic feature by RNAseq alignments, including 12 samples with support for all annotated introns";
NC_043007.1	Gnomon	exon	2093180	2093306	.	+	.	gene_id "LOC115217025"; db_xref "GeneID:115217025"; gbkey "mRNA"; gene "LOC115217025"; ID ""; gene_name "LOC115217025"; transcript_id "XM_036507026.1"; product "protein MON2 homolog, transcript variant X2"; exon_number "33"; model_evidence "Supporting evidence includes similarity to: 6 Proteins, and 100% coverage of the annotated genomic feature by RNAseq alignments, including 12 samples with support for all annotated introns";
NC_043007.1	Gnomon	exon	2097847	2098048	.	+	.	gene_id "LOC115217025"; db_xref "GeneID:115217025"; gbkey "mRNA"; gene "LOC115217025"; ID ""; gene_name "LOC115217025"; transcript_id "XM_036507026.1"; product "protein MON2 homolog, transcript variant X2"; exon_number "34"; model_evidence "Supporting evidence includes similarity to: 6 Proteins, and 100% coverage of the annotated genomic feature by RNAseq alignments, including 12 samples with support for all annotated introns";
NC_043007.1	Gnomon	exon	2104332	2104414	.	+	.	gene_id "LOC115217025"; db_xref "GeneID:115217025"; gbkey "mRNA"; gene "LOC115217025"; ID ""; gene_name "LOC115217025"; transcript_id "XM_036507026.1"; product "protein MON2 homolog, transcript variant X2"; exon_number "35"; model_evidence "Supporting evidence includes similarity to: 6 Proteins, and 100% coverage of the annotated genomic feature by RNAseq alignments, including 12 samples with support for all annotated introns";
NC_043007.1	Gnomon	exon	2110230	2110689	.	+	.	gene_id "LOC115217025"; db_xref "GeneID:115217025"; gbkey "mRNA"; gene "LOC115217025"; ID ""; gene_name "LOC115217025"; transcript_id "XM_036507026.1"; product "protein MON2 homolog, transcript variant X2"; exon_number "36"; model_evidence "Supporting evidence includes similarity to: 6 Proteins, and 100% coverage of the annotated genomic feature by RNAseq alignments, including 12 samples with support for all annotated introns";
NC_043007.1	Gnomon	start_codon	1340239	1340241	.	+	0	gene_id "LOC115217025"; db_xref "GeneID:115217025"; gbkey "CDS"; gene "LOC115217025"; ID ""; gene_name "LOC115217025"; transcript_id "XM_036507026.1"; product "protein MON2 homolog isoform X2"; protein_id "XP_036362919.1"; exon_number "2";
NC_043007.1	Gnomon	stop_codon	2110385	2110387	.	+	0	gene_id "LOC115217025"; db_xref "GeneID:115217025"; gbkey "CDS"; gene "LOC115217025"; ID ""; gene_name "LOC115217025"; transcript_id "XM_036507026.1"; product "protein MON2 homolog isoform X2"; protein_id "XP_036362919.1"; exon_number "36";
NC_043007.1	Gnomon	gene	1723226	1745389	.	-	.	gene_id "LOC115217026"; db_xref "GeneID:115217026"; gbkey "Gene"; gene "LOC115217026"; gene_biotype "protein_coding"; ID ""; gene_name "LOC115217026";
NC_043007.1	Gnomon~Covext	transcript	1723226	1745389	.	-	.	gene_id "LOC115217026"; ID "XM_029786563.2"; gene_name "LOC115217026"; transcript_id "Covext~XM_029786563.2";
NC_043007.1	Covext	exon	1724967	1727378	.	-	.	gene_id "LOC115217026"; db_xref "GeneID:115217026"; gbkey "mRNA"; gene "LOC115217026"; ID ""; gene_name "LOC115217026"; transcript_id "Covext~XM_029786563.2"; product "sex peptide receptor-like"; exon_number "2"; model_evidence "Supporting evidence includes similarity to: 5 Proteins, and 100% coverage of the annotated genomic feature by RNAseq alignments, including 6 samples with support for all annotated introns";
NC_043007.1	Covext	exon	1745378	1745389	.	-	.	gene_id "LOC115217026"; db_xref "GeneID:115217026"; gbkey "mRNA"; gene "LOC115217026"; ID ""; gene_name "LOC115217026"; transcript_id "Covext~XM_029786563.2"; product "sex peptide receptor-like"; exon_number "1"; model_evidence "Supporting evidence includes similarity to: 5 Proteins, and 100% coverage of the annotated genomic feature by RNAseq alignments, including 6 samples with support for all annotated introns";
NC_043007.1	Covext	exon	1723226	1727378	.	-	.	gene_id "LOC115217026"; db_xref "GeneID:115217026"; gbkey "mRNA"; gene "LOC115217026"; ID ""; gene_name "LOC115217026"; transcript_id "Covext~XM_029786563.2"; product "sex peptide receptor-like"; exon_number "2"; model_evidence "Supporting evidence includes similarity to: 5 Proteins, and 100% coverage of the annotated genomic feature by RNAseq alignments, including 6 samples with support for all annotated introns"; three_prime_ext "1741";
NC_043007.1	Gnomon	transcript	1724967	1745389	.	-	.	gene_id "LOC115217026"; ID "XM_029786563.2"; gene_name "LOC115217026"; transcript_id "XM_029786563.2";
NC_043007.1	Gnomon	CDS	1725614	1726774	.	-	0	gene_id "LOC115217026"; db_xref "GeneID:115217026"; gbkey "CDS"; gene "LOC115217026"; ID ""; gene_name "LOC115217026"; transcript_id "XM_029786563.2"; product "sex peptide receptor-like"; protein_id "XP_029642423.1"; exon_number "2";
NC_043007.1	Gnomon	exon	1724967	1727378	.	-	.	gene_id "LOC115217026"; db_xref "GeneID:115217026"; gbkey "mRNA"; gene "LOC115217026"; ID ""; gene_name "LOC115217026"; transcript_id "XM_029786563.2"; product "sex peptide receptor-like"; exon_number "2"; model_evidence "Supporting evidence includes similarity to: 5 Proteins, and 100% coverage of the annotated genomic feature by RNAseq alignments, including 6 samples with support for all annotated introns";
NC_043007.1	Gnomon	exon	1745378	1745389	.	-	.	gene_id "LOC115217026"; db_xref "GeneID:115217026"; gbkey "mRNA"; gene "LOC115217026"; ID ""; gene_name "LOC115217026"; transcript_id "XM_029786563.2"; product "sex peptide receptor-like"; exon_number "1"; model_evidence "Supporting evidence includes similarity to: 5 Proteins, and 100% coverage of the annotated genomic feature by RNAseq alignments, including 6 samples with support for all annotated introns";
NC_043007.1	Gnomon	start_codon	1726772	1726774	.	-	0	gene_id "LOC115217026"; db_xref "GeneID:115217026"; gbkey "CDS"; gene "LOC115217026"; ID ""; gene_name "LOC115217026"; transcript_id "XM_029786563.2"; product "sex peptide receptor-like"; protein_id "XP_029642423.1"; exon_number "2";
NC_043007.1	Gnomon	stop_codon	1725611	1725613	.	-	0	gene_id "LOC115217026"; db_xref "GeneID:115217026"; gbkey "CDS"; gene "LOC115217026"; ID ""; gene_name "LOC115217026"; transcript_id "XM_029786563.2"; product "sex peptide receptor-like"; protein_id "XP_029642423.1"; exon_number "2";
NC_043007.1	Gnomon	gene	28490684	28521546	.	-	.	gene_id "LOC115217027"; db_xref "GeneID:115217027"; gbkey "Gene"; gene "LOC115217027"; gene_biotype "protein_coding"; ID ""; gene_name "LOC115217027";
NC_043007.1	Gnomon	transcript	28490684	28521546	.	-	.	gene_id "LOC115217027"; ID "XM_029786564.2"; gene_name "LOC115217027"; transcript_id "XM_029786564.2";
NC_043007.1	Gnomon	CDS	28493405	28493455	.	-	0	gene_id "LOC115217027"; db_xref "GeneID:115217027"; gbkey "CDS"; gene "LOC115217027"; ID ""; gene_name "LOC115217027"; transcript_id "XM_029786564.2"; product "calcineurin B homologous protein 1"; protein_id "XP_029642424.1"; exon_number "7";
NC_043007.1	Gnomon	CDS	28496130	28496210	.	-	0	gene_id "LOC115217027"; db_xref "GeneID:115217027"; gbkey "CDS"; gene "LOC115217027"; ID ""; gene_name "LOC115217027"; transcript_id "XM_029786564.2"; product "calcineurin B homologous protein 1"; protein_id "XP_029642424.1"; exon_number "6";
NC_043007.1	Gnomon	CDS	28497742	28497845	.	-	2	gene_id "LOC115217027"; db_xref "GeneID:115217027"; gbkey "CDS"; gene "LOC115217027"; ID ""; gene_name "LOC115217027"; transcript_id "XM_029786564.2"; product "calcineurin B homologous protein 1"; protein_id "XP_029642424.1"; exon_number "5";
NC_043007.1	Gnomon	CDS	28499773	28499885	.	-	1	gene_id "LOC115217027"; db_xref "GeneID:115217027"; gbkey "CDS"; gene "LOC115217027"; ID ""; gene_name "LOC115217027"; transcript_id "XM_029786564.2"; product "calcineurin B homologous protein 1"; protein_id "XP_029642424.1"; exon_number "4";
NC_043007.1	Gnomon	CDS	28502604	28502684	.	-	1	gene_id "LOC115217027"; db_xref "GeneID:115217027"; gbkey "CDS"; gene "LOC115217027"; ID ""; gene_name "LOC115217027"; transcript_id "XM_029786564.2"; product "calcineurin B homologous protein 1"; protein_id "XP_029642424.1"; exon_number "3";
NC_043007.1	Gnomon	CDS	28506022	28506094	.	-	2	gene_id "LOC115217027"; db_xref "GeneID:115217027"; gbkey "CDS"; gene "LOC115217027"; ID ""; gene_name "LOC115217027"; transcript_id "XM_029786564.2"; product "calcineurin B homologous protein 1"; protein_id "XP_029642424.1"; exon_number "2";
NC_043007.1	Gnomon	CDS	28521174	28521240	.	-	0	gene_id "LOC115217027"; db_xref "GeneID:115217027"; gbkey "CDS"; gene "LOC115217027"; ID ""; gene_name "LOC115217027"; transcript_id "XM_029786564.2"; product "calcineurin B homologous protein 1"; protein_id "XP_029642424.1"; exon_number "1";
NC_043007.1	Gnomon	exon	28490684	28493455	.	-	.	gene_id "LOC115217027"; db_xref "GeneID:115217027"; gbkey "mRNA"; gene "LOC115217027"; ID ""; gene_name "LOC115217027"; transcript_id "XM_029786564.2"; product "calcineurin B homologous protein 1"; exon_number "7"; model_evidence "Supporting evidence includes similarity to: 19 Proteins, and 100% coverage of the annotated genomic feature by RNAseq alignments, including 46 samples with support for all annotated introns";
NC_043007.1	Gnomon	exon	28496130	28496210	.	-	.	gene_id "LOC115217027"; db_xref "GeneID:115217027"; gbkey "mRNA"; gene "LOC115217027"; ID ""; gene_name "LOC115217027"; transcript_id "XM_029786564.2"; product "calcineurin B homologous protein 1"; exon_number "6"; model_evidence "Supporting evidence includes similarity to: 19 Proteins, and 100% coverage of the annotated genomic feature by RNAseq alignments, including 46 samples with support for all annotated introns";
NC_043007.1	Gnomon	exon	28497742	28497845	.	-	.	gene_id "LOC115217027"; db_xref "GeneID:115217027"; gbkey "mRNA"; gene "LOC115217027"; ID ""; gene_name "LOC115217027"; transcript_id "XM_029786564.2"; product "calcineurin B homologous protein 1"; exon_number "5"; model_evidence "Supporting evidence includes similarity to: 19 Proteins, and 100% coverage of the annotated genomic feature by RNAseq alignments, including 46 samples with support for all annotated introns";
NC_043007.1	Gnomon	exon	28499773	28499885	.	-	.	gene_id "LOC115217027"; db_xref "GeneID:115217027"; gbkey "mRNA"; gene "LOC115217027"; ID ""; gene_name "LOC115217027"; transcript_id "XM_029786564.2"; product "calcineurin B homologous protein 1"; exon_number "4"; model_evidence "Supporting evidence includes similarity to: 19 Proteins, and 100% coverage of the annotated genomic feature by RNAseq alignments, including 46 samples with support for all annotated introns";
NC_043007.1	Gnomon	exon	28502604	28502684	.	-	.	gene_id "LOC115217027"; db_xref "GeneID:115217027"; gbkey "mRNA"; gene "LOC115217027"; ID ""; gene_name "LOC115217027"; transcript_id "XM_029786564.2"; product "calcineurin B homologous protein 1"; exon_number "3"; model_evidence "Supporting evidence includes similarity to: 19 Proteins, and 100% coverage of the annotated genomic feature by RNAseq alignments, including 46 samples with support for all annotated introns";
NC_043007.1	Gnomon	exon	28506022	28506094	.	-	.	gene_id "LOC115217027"; db_xref "GeneID:115217027"; gbkey "mRNA"; gene "LOC115217027"; ID ""; gene_name "LOC115217027"; transcript_id "XM_029786564.2"; product "calcineurin B homologous protein 1"; exon_number "2"; model_evidence "Supporting evidence includes similarity to: 19 Proteins, and 100% coverage of the annotated genomic feature by RNAseq alignments, including 46 samples with support for all annotated introns";
NC_043007.1	Gnomon	exon	28521174	28521546	.	-	.	gene_id "LOC115217027"; db_xref "GeneID:115217027"; gbkey "mRNA"; gene "LOC115217027"; ID ""; gene_name "LOC115217027"; transcript_id "XM_029786564.2"; product "calcineurin B homologous protein 1"; exon_number "1"; model_evidence "Supporting evidence includes similarity to: 19 Proteins, and 100% coverage of the annotated genomic feature by RNAseq alignments, including 46 samples with support for all annotated introns";
NC_043007.1	Gnomon	start_codon	28521238	28521240	.	-	0	gene_id "LOC115217027"; db_xref "GeneID:115217027"; gbkey "CDS"; gene "LOC115217027"; ID ""; gene_name "LOC115217027"; transcript_id "XM_029786564.2"; product "calcineurin B homologous protein 1"; protein_id "XP_029642424.1"; exon_number "1";
NC_043007.1	Gnomon	stop_codon	28493402	28493404	.	-	0	gene_id "LOC115217027"; db_xref "GeneID:115217027"; gbkey "CDS"; gene "LOC115217027"; ID ""; gene_name "LOC115217027"; transcript_id "XM_029786564.2"; product "calcineurin B homologous protein 1"; protein_id "XP_029642424.1"; exon_number "7";
NC_043007.1	Gnomon	gene	74372973	74533115	.	+	.	gene_id "LOC115217028"; db_xref "GeneID:115217028"; gbkey "Gene"; gene "LOC115217028"; gene_biotype "protein_coding"; ID ""; gene_name "LOC115217028";
NC_043007.1	Gnomon~FLAMseq	transcript	74373621	74533115	.	+	.	gene_id "LOC115217028"; ID "XM_029786565.2"; gene_name "LOC115217028"; transcript_id "FLAMseq_ext~XM_029786565.2"; three_prime_ext "16228";
NC_043007.1	Gnomon~FLAMseq	exon	74373621	74374036	.	+	.	gene_id "LOC115217028"; db_xref "GeneID:115217028"; gbkey "mRNA"; gene "LOC115217028"; ID ""; gene_name "LOC115217028"; transcript_id "FLAMseq_ext~XM_029786565.2"; product "AT-rich interactive domain-containing protein 4B, transcript variant X1"; exon_number "1"; model_evidence "Supporting evidence includes similarity to: 100% coverage of the annotated genomic feature by RNAseq alignments, including 30 samples with support for all annotated introns";
NC_043007.1	Gnomon~FLAMseq	exon	74428056	74428148	.	+	.	gene_id "LOC115217028"; db_xref "GeneID:115217028"; gbkey "mRNA"; gene "LOC115217028"; ID ""; gene_name "LOC115217028"; transcript_id "FLAMseq_ext~XM_029786565.2"; product "AT-rich interactive domain-containing protein 4B, transcript variant X1"; exon_number "2"; model_evidence "Supporting evidence includes similarity to: 100% coverage of the annotated genomic feature by RNAseq alignments, including 30 samples with support for all annotated introns";
NC_043007.1	Gnomon~FLAMseq	exon	74441296	74441418	.	+	.	gene_id "LOC115217028"; db_xref "GeneID:115217028"; gbkey "mRNA"; gene "LOC115217028"; ID ""; gene_name "LOC115217028"; transcript_id "FLAMseq_ext~XM_029786565.2"; product "AT-rich interactive domain-containing protein 4B, transcript variant X1"; exon_number "3"; model_evidence "Supporting evidence includes similarity to: 100% coverage of the annotated genomic feature by RNAseq alignments, including 30 samples with support for all annotated introns";
NC_043007.1	Gnomon~FLAMseq	exon	74448861	74448929	.	+	.	gene_id "LOC115217028"; db_xref "GeneID:115217028"; gbkey "mRNA"; gene "LOC115217028"; ID ""; gene_name "LOC115217028"; transcript_id "FLAMseq_ext~XM_029786565.2"; product "AT-rich interactive domain-containing protein 4B, transcript variant X1"; exon_number "4"; model_evidence "Supporting evidence includes similarity to: 100% coverage of the annotated genomic feature by RNAseq alignments, including 30 samples with support for all annotated introns";
NC_043007.1	Gnomon~FLAMseq	exon	74450097	74450186	.	+	.	gene_id "LOC115217028"; db_xref "GeneID:115217028"; gbkey "mRNA"; gene "LOC115217028"; ID ""; gene_name "LOC115217028"; transcript_id "FLAMseq_ext~XM_029786565.2"; product "AT-rich interactive domain-containing protein 4B, transcript variant X1"; exon_number "5"; model_evidence "Supporting evidence includes similarity to: 100% coverage of the annotated genomic feature by RNAseq alignments, including 30 samples with support for all annotated introns";
NC_043007.1	Gnomon~FLAMseq	exon	74463369	74463422	.	+	.	gene_id "LOC115217028"; db_xref "GeneID:115217028"; gbkey "mRNA"; gene "LOC115217028"; ID ""; gene_name "LOC115217028"; transcript_id "FLAMseq_ext~XM_029786565.2"; product "AT-rich interactive domain-containing protein 4B, transcript variant X1"; exon_number "6"; model_evidence "Supporting evidence includes similarity to: 100% coverage of the annotated genomic feature by RNAseq alignments, including 30 samples with support for all annotated introns";
NC_043007.1	Gnomon~FLAMseq	exon	74472999	74473091	.	+	.	gene_id "LOC115217028"; db_xref "GeneID:115217028"; gbkey "mRNA"; gene "LOC115217028"; ID ""; gene_name "LOC115217028"; transcript_id "FLAMseq_ext~XM_029786565.2"; product "AT-rich interactive domain-containing protein 4B, transcript variant X1"; exon_number "7"; model_evidence "Supporting evidence includes similarity to: 100% coverage of the annotated genomic feature by RNAseq alignments, including 30 samples with support for all annotated introns";
NC_043007.1	Gnomon~FLAMseq	exon	74478622	74478867	.	+	.	gene_id "LOC115217028"; db_xref "GeneID:115217028"; gbkey "mRNA"; gene "LOC115217028"; ID ""; gene_name "LOC115217028"; transcript_id "FLAMseq_ext~XM_029786565.2"; product "AT-rich interactive domain-containing protein 4B, transcript variant X1"; exon_number "8"; model_evidence "Supporting evidence includes similarity to: 100% coverage of the annotated genomic feature by RNAseq alignments, including 30 samples with support for all annotated introns";
NC_043007.1	Gnomon~FLAMseq	exon	74484131	74484391	.	+	.	gene_id "LOC115217028"; db_xref "GeneID:115217028"; gbkey "mRNA"; gene "LOC115217028"; ID ""; gene_name "LOC115217028"; transcript_id "FLAMseq_ext~XM_029786565.2"; product "AT-rich interactive domain-containing protein 4B, transcript variant X1"; exon_number "9"; model_evidence "Supporting evidence includes similarity to: 100% coverage of the annotated genomic feature by RNAseq alignments, including 30 samples with support for all annotated introns";
NC_043007.1	Gnomon~FLAMseq	exon	74485804	74485985	.	+	.	gene_id "LOC115217028"; db_xref "GeneID:115217028"; gbkey "mRNA"; gene "LOC115217028"; ID ""; gene_name "LOC115217028"; transcript_id "FLAMseq_ext~XM_029786565.2"; product "AT-rich interactive domain-containing protein 4B, transcript variant X1"; exon_number "10"; model_evidence "Supporting evidence includes similarity to: 100% coverage of the annotated genomic feature by RNAseq alignments, including 30 samples with support for all annotated introns";
NC_043007.1	Gnomon~FLAMseq	exon	74489441	74489485	.	+	.	gene_id "LOC115217028"; db_xref "GeneID:115217028"; gbkey "mRNA"; gene "LOC115217028"; ID ""; gene_name "LOC115217028"; transcript_id "FLAMseq_ext~XM_029786565.2"; product "AT-rich interactive domain-containing protein 4B, transcript variant X1"; exon_number "11"; model_evidence "Supporting evidence includes similarity to: 100% coverage of the annotated genomic feature by RNAseq alignments, including 30 samples with support for all annotated introns";
NC_043007.1	Gnomon~FLAMseq	exon	74493629	74493678	.	+	.	gene_id "LOC115217028"; db_xref "GeneID:115217028"; gbkey "mRNA"; gene "LOC115217028"; ID ""; gene_name "LOC115217028"; transcript_id "FLAMseq_ext~XM_029786565.2"; product "AT-rich interactive domain-containing protein 4B, transcript variant X1"; exon_number "12"; model_evidence "Supporting evidence includes similarity to: 100% coverage of the annotated genomic feature by RNAseq alignments, including 30 samples with support for all annotated introns";
NC_043007.1	Gnomon~FLAMseq	exon	74499904	74499996	.	+	.	gene_id "LOC115217028"; db_xref "GeneID:115217028"; gbkey "mRNA"; gene "LOC115217028"; ID ""; gene_name "LOC115217028"; transcript_id "FLAMseq_ext~XM_029786565.2"; product "AT-rich interactive domain-containing protein 4B, transcript variant X1"; exon_number "13"; model_evidence "Supporting evidence includes similarity to: 100% coverage of the annotated genomic feature by RNAseq alignments, including 30 samples with support for all annotated introns";
NC_043007.1	Gnomon~FLAMseq	exon	74500188	74500265	.	+	.	gene_id "LOC115217028"; db_xref "GeneID:115217028"; gbkey "mRNA"; gene "LOC115217028"; ID ""; gene_name "LOC115217028"; transcript_id "FLAMseq_ext~XM_029786565.2"; product "AT-rich interactive domain-containing protein 4B, transcript variant X1"; exon_number "14"; model_evidence "Supporting evidence includes similarity to: 100% coverage of the annotated genomic feature by RNAseq alignments, including 30 samples with support for all annotated introns";
NC_043007.1	Gnomon~FLAMseq	exon	74507431	74507481	.	+	.	gene_id "LOC115217028"; db_xref "GeneID:115217028"; gbkey "mRNA"; gene "LOC115217028"; ID ""; gene_name "LOC115217028"; transcript_id "FLAMseq_ext~XM_029786565.2"; product "AT-rich interactive domain-containing protein 4B, transcript variant X1"; exon_number "15"; model_evidence "Supporting evidence includes similarity to: 100% coverage of the annotated genomic feature by RNAseq alignments, including 30 samples with support for all annotated introns";
NC_043007.1	Gnomon~FLAMseq	exon	74509440	74511602	.	+	.	gene_id "LOC115217028"; db_xref "GeneID:115217028"; gbkey "mRNA"; gene "LOC115217028"; ID ""; gene_name "LOC115217028"; transcript_id "FLAMseq_ext~XM_029786565.2"; product "AT-rich interactive domain-containing protein 4B, transcript variant X1"; exon_number "16"; model_evidence "Supporting evidence includes similarity to: 100% coverage of the annotated genomic feature by RNAseq alignments, including 30 samples with support for all annotated introns";
NC_043007.1	Gnomon~FLAMseq	exon	74514404	74514483	.	+	.	gene_id "LOC115217028"; db_xref "GeneID:115217028"; gbkey "mRNA"; gene "LOC115217028"; ID ""; gene_name "LOC115217028"; transcript_id "FLAMseq_ext~XM_029786565.2"; product "AT-rich interactive domain-containing protein 4B, transcript variant X1"; exon_number "17"; model_evidence "Supporting evidence includes similarity to: 100% coverage of the annotated genomic feature by RNAseq alignments, including 30 samples with support for all annotated introns";
NC_043007.1	Gnomon~FLAMseq	exon	74516469	74516887	.	+	.	gene_id "LOC115217028"; db_xref "GeneID:115217028"; gbkey "mRNA"; gene "LOC115217028"; ID ""; gene_name "LOC115217028"; transcript_id "FLAMseq_ext~XM_029786565.2"; product "AT-rich interactive domain-containing protein 4B, transcript variant X1"; exon_number "18"; model_evidence "Supporting evidence includes similarity to: 100% coverage of the annotated genomic feature by RNAseq alignments, including 30 samples with support for all annotated introns";
NC_043007.1	Gnomon~FLAMseq	exon	74516469	74533115	.	+	.	gene_id "LOC115217028"; db_xref "GeneID:115217028"; gbkey "mRNA"; gene "LOC115217028"; ID ""; gene_name "LOC115217028"; transcript_id "FLAMseq_ext~XM_029786565.2"; product "AT-rich interactive domain-containing protein 4B"; exon_number "18"; model_evidence "Supporting evidence includes similarity to: 100% coverage of the annotated genomic feature by RNAseq alignments"; three_prime_ext "16228";
NC_043007.1	PBRI	transcript	74372973	74440237	.	+	.	gene_id "LOC115217028"; ID ""; gene_name "LOC115217028"; transcript_id "G37360.1"; uniq_trans_id "G37360.1";
NC_043007.1	PBRI	exon	74372973	74374036	.	+	.	gene_id "LOC115217028"; ID ""; gene_name "LOC115217028"; transcript_id "G37360.1"; exon_number "1"; uniq_trans_id "G37360.1";
NC_043007.1	PBRI	exon	74428056	74428148	.	+	.	gene_id "LOC115217028"; ID ""; gene_name "LOC115217028"; transcript_id "G37360.1"; exon_number "2"; uniq_trans_id "G37360.1";
NC_043007.1	PBRI	exon	74437154	74440237	.	+	.	gene_id "LOC115217028"; ID ""; gene_name "LOC115217028"; transcript_id "G37360.1"; exon_number "3"; uniq_trans_id "G37360.1";
NC_043007.1	PBRI	transcript	74373944	74510839	.	+	.	gene_id "LOC115217028"; ID ""; gene_name "LOC115217028"; transcript_id "G37360.10"; uniq_trans_id "G37360.10";
NC_043007.1	PBRI	exon	74373944	74374036	.	+	.	gene_id "LOC115217028"; ID ""; gene_name "LOC115217028"; transcript_id "G37360.10"; exon_number "1"; uniq_trans_id "G37360.10";
NC_043007.1	PBRI	exon	74428056	74428148	.	+	.	gene_id "LOC115217028"; ID ""; gene_name "LOC115217028"; transcript_id "G37360.10"; exon_number "2"; uniq_trans_id "G37360.10";
NC_043007.1	PBRI	exon	74441296	74441418	.	+	.	gene_id "LOC115217028"; ID ""; gene_name "LOC115217028"; transcript_id "G37360.10"; exon_number "3"; uniq_trans_id "G37360.10";
NC_043007.1	PBRI	exon	74448861	74448929	.	+	.	gene_id "LOC115217028"; ID ""; gene_name "LOC115217028"; transcript_id "G37360.10"; exon_number "4"; uniq_trans_id "G37360.10";
NC_043007.1	PBRI	exon	74450097	74450186	.	+	.	gene_id "LOC115217028"; ID ""; gene_name "LOC115217028"; transcript_id "G37360.10"; exon_number "5"; uniq_trans_id "G37360.10";
NC_043007.1	PBRI	exon	74463369	74463422	.	+	.	gene_id "LOC115217028"; ID ""; gene_name "LOC115217028"; transcript_id "G37360.10"; exon_number "6"; uniq_trans_id "G37360.10";
NC_043007.1	PBRI	exon	74472999	74473091	.	+	.	gene_id "LOC115217028"; ID ""; gene_name "LOC115217028"; transcript_id "G37360.10"; exon_number "7"; uniq_trans_id "G37360.10";
NC_043007.1	PBRI	exon	74478625	74478867	.	+	.	gene_id "LOC115217028"; ID ""; gene_name "LOC115217028"; transcript_id "G37360.10"; exon_number "8"; uniq_trans_id "G37360.10";
NC_043007.1	PBRI	exon	74484131	74484391	.	+	.	gene_id "LOC115217028"; ID ""; gene_name "LOC115217028"; transcript_id "G37360.10"; exon_number "9"; uniq_trans_id "G37360.10";
NC_043007.1	PBRI	exon	74485804	74485985	.	+	.	gene_id "LOC115217028"; ID ""; gene_name "LOC115217028"; transcript_id "G37360.10"; exon_number "10"; uniq_trans_id "G37360.10";
NC_043007.1	PBRI	exon	74489441	74489485	.	+	.	gene_id "LOC115217028"; ID ""; gene_name "LOC115217028"; transcript_id "G37360.10"; exon_number "11"; uniq_trans_id "G37360.10";
NC_043007.1	PBRI	exon	74493629	74493678	.	+	.	gene_id "LOC115217028"; ID ""; gene_name "LOC115217028"; transcript_id "G37360.10"; exon_number "12"; uniq_trans_id "G37360.10";
NC_043007.1	PBRI	exon	74500188	74500265	.	+	.	gene_id "LOC115217028"; ID ""; gene_name "LOC115217028"; transcript_id "G37360.10"; exon_number "13"; uniq_trans_id "G37360.10";
NC_043007.1	PBRI	exon	74507431	74507481	.	+	.	gene_id "LOC115217028"; ID ""; gene_name "LOC115217028"; transcript_id "G37360.10"; exon_number "14"; uniq_trans_id "G37360.10";
NC_043007.1	PBRI	exon	74509440	74510839	.	+	.	gene_id "LOC115217028"; ID ""; gene_name "LOC115217028"; transcript_id "G37360.10"; exon_number "15"; uniq_trans_id "G37360.10";
NC_043007.1	PBRI	transcript	74373982	74510916	.	+	.	gene_id "LOC115217028"; ID ""; gene_name "LOC115217028"; transcript_id "G37360.101"; uniq_trans_id "G37360.101";
NC_043007.1	PBRI	exon	74373982	74374036	.	+	.	gene_id "LOC115217028"; ID ""; gene_name "LOC115217028"; transcript_id "G37360.101"; exon_number "1"; uniq_trans_id "G37360.101";
NC_043007.1	PBRI	exon	74428056	74428148	.	+	.	gene_id "LOC115217028"; ID ""; gene_name "LOC115217028"; transcript_id "G37360.101"; exon_number "2"; uniq_trans_id "G37360.101";
NC_043007.1	PBRI	exon	74441296	74441418	.	+	.	gene_id "LOC115217028"; ID ""; gene_name "LOC115217028"; transcript_id "G37360.101"; exon_number "3"; uniq_trans_id "G37360.101";
NC_043007.1	PBRI	exon	74448861	74448929	.	+	.	gene_id "LOC115217028"; ID ""; gene_name "LOC115217028"; transcript_id "G37360.101"; exon_number "4"; uniq_trans_id "G37360.101";
NC_043007.1	PBRI	exon	74450097	74450186	.	+	.	gene_id "LOC115217028"; ID ""; gene_name "LOC115217028"; transcript_id "G37360.101"; exon_number "5"; uniq_trans_id "G37360.101";
NC_043007.1	PBRI	exon	74463369	74463422	.	+	.	gene_id "LOC115217028"; ID ""; gene_name "LOC115217028"; transcript_id "G37360.101"; exon_number "6"; uniq_trans_id "G37360.101";
NC_043007.1	PBRI	exon	74472999	74473091	.	+	.	gene_id "LOC115217028"; ID ""; gene_name "LOC115217028"; transcript_id "G37360.101"; exon_number "7"; uniq_trans_id "G37360.101";
NC_043007.1	PBRI	exon	74484131	74484391	.	+	.	gene_id "LOC115217028"; ID ""; gene_name "LOC115217028"; transcript_id "G37360.101"; exon_number "8"; uniq_trans_id "G37360.101";
NC_043007.1	PBRI	exon	74485804	74485985	.	+	.	gene_id "LOC115217028"; ID ""; gene_name "LOC115217028"; transcript_id "G37360.101"; exon_number "9"; uniq_trans_id "G37360.101";
NC_043007.1	PBRI	exon	74493629	74493678	.	+	.	gene_id "LOC115217028"; ID ""; gene_name "LOC115217028"; transcript_id "G37360.101"; exon_number "10"; uniq_trans_id "G37360.101";
NC_043007.1	PBRI	exon	74500188	74500265	.	+	.	gene_id "LOC115217028"; ID ""; gene_name "LOC115217028"; transcript_id "G37360.101"; exon_number "11"; uniq_trans_id "G37360.101";
NC_043007.1	PBRI	exon	74507431	74507481	.	+	.	gene_id "LOC115217028"; ID ""; gene_name "LOC115217028"; transcript_id "G37360.101"; exon_number "12"; uniq_trans_id "G37360.101";
NC_043007.1	PBRI	exon	74509440	74510916	.	+	.	gene_id "LOC115217028"; ID ""; gene_name "LOC115217028"; transcript_id "G37360.101"; exon_number "13"; uniq_trans_id "G37360.101";
NC_043007.1	PBRI	transcript	74373944	74516879	.	+	.	gene_id "LOC115217028"; ID ""; gene_name "LOC115217028"; transcript_id "G37360.11"; uniq_trans_id "G37360.11";
NC_043007.1	PBRI	exon	74373944	74374036	.	+	.	gene_id "LOC115217028"; ID ""; gene_name "LOC115217028"; transcript_id "G37360.11"; exon_number "1"; uniq_trans_id "G37360.11";
NC_043007.1	PBRI	exon	74428056	74428148	.	+	.	gene_id "LOC115217028"; ID ""; gene_name "LOC115217028"; transcript_id "G37360.11"; exon_number "2"; uniq_trans_id "G37360.11";
NC_043007.1	PBRI	exon	74441296	74441418	.	+	.	gene_id "LOC115217028"; ID ""; gene_name "LOC115217028"; transcript_id "G37360.11"; exon_number "3"; uniq_trans_id "G37360.11";
NC_043007.1	PBRI	exon	74448861	74448929	.	+	.	gene_id "LOC115217028"; ID ""; gene_name "LOC115217028"; transcript_id "G37360.11"; exon_number "4"; uniq_trans_id "G37360.11";
NC_043007.1	PBRI	exon	74450097	74450186	.	+	.	gene_id "LOC115217028"; ID ""; gene_name "LOC115217028"; transcript_id "G37360.11"; exon_number "5"; uniq_trans_id "G37360.11";
NC_043007.1	PBRI	exon	74472999	74473091	.	+	.	gene_id "LOC115217028"; ID ""; gene_name "LOC115217028"; transcript_id "G37360.11"; exon_number "6"; uniq_trans_id "G37360.11";
NC_043007.1	PBRI	exon	74478622	74478867	.	+	.	gene_id "LOC115217028"; ID ""; gene_name "LOC115217028"; transcript_id "G37360.11"; exon_number "7"; uniq_trans_id "G37360.11";
NC_043007.1	PBRI	exon	74484131	74484391	.	+	.	gene_id "LOC115217028"; ID ""; gene_name "LOC115217028"; transcript_id "G37360.11"; exon_number "8"; uniq_trans_id "G37360.11";
NC_043007.1	PBRI	exon	74485804	74485985	.	+	.	gene_id "LOC115217028"; ID ""; gene_name "LOC115217028"; transcript_id "G37360.11"; exon_number "9"; uniq_trans_id "G37360.11";
NC_043007.1	PBRI	exon	74493629	74493678	.	+	.	gene_id "LOC115217028"; ID ""; gene_name "LOC115217028"; transcript_id "G37360.11"; exon_number "10"; uniq_trans_id "G37360.11";
NC_043007.1	PBRI	exon	74507431	74507481	.	+	.	gene_id "LOC115217028"; ID ""; gene_name "LOC115217028"; transcript_id "G37360.11"; exon_number "11"; uniq_trans_id "G37360.11";
NC_043007.1	PBRI	exon	74509440	74511602	.	+	.	gene_id "LOC115217028"; ID ""; gene_name "LOC115217028"; transcript_id "G37360.11"; exon_number "12"; uniq_trans_id "G37360.11";
NC_043007.1	PBRI	exon	74514404	74514483	.	+	.	gene_id "LOC115217028"; ID ""; gene_name "LOC115217028"; transcript_id "G37360.11"; exon_number "13"; uniq_trans_id "G37360.11";
NC_043007.1	PBRI	exon	74516469	74516879	.	+	.	gene_id "LOC115217028"; ID ""; gene_name "LOC115217028"; transcript_id "G37360.11"; exon_number "14"; uniq_trans_id "G37360.11";
NC_043007.1	PBRI	transcript	74373989	74511156	.	+	.	gene_id "LOC115217028"; ID ""; gene_name "LOC115217028"; transcript_id "G37360.110"; uniq_trans_id "G37360.110";
NC_043007.1	PBRI	exon	74373989	74374036	.	+	.	gene_id "LOC115217028"; ID ""; gene_name "LOC115217028"; transcript_id "G37360.110"; exon_number "1"; uniq_trans_id "G37360.110";
NC_043007.1	PBRI	exon	74428056	74428148	.	+	.	gene_id "LOC115217028"; ID ""; gene_name "LOC115217028"; transcript_id "G37360.110"; exon_number "2"; uniq_trans_id "G37360.110";
NC_043007.1	PBRI	exon	74441296	74441418	.	+	.	gene_id "LOC115217028"; ID ""; gene_name "LOC115217028"; transcript_id "G37360.110"; exon_number "3"; uniq_trans_id "G37360.110";
NC_043007.1	PBRI	exon	74448861	74448929	.	+	.	gene_id "LOC115217028"; ID ""; gene_name "LOC115217028"; transcript_id "G37360.110"; exon_number "4"; uniq_trans_id "G37360.110";
NC_043007.1	PBRI	exon	74450097	74450186	.	+	.	gene_id "LOC115217028"; ID ""; gene_name "LOC115217028"; transcript_id "G37360.110"; exon_number "5"; uniq_trans_id "G37360.110";
NC_043007.1	PBRI	exon	74472999	74473091	.	+	.	gene_id "LOC115217028"; ID ""; gene_name "LOC115217028"; transcript_id "G37360.110"; exon_number "6"; uniq_trans_id "G37360.110";
NC_043007.1	PBRI	exon	74478625	74478867	.	+	.	gene_id "LOC115217028"; ID ""; gene_name "LOC115217028"; transcript_id "G37360.110"; exon_number "7"; uniq_trans_id "G37360.110";
NC_043007.1	PBRI	exon	74484131	74484391	.	+	.	gene_id "LOC115217028"; ID ""; gene_name "LOC115217028"; transcript_id "G37360.110"; exon_number "8"; uniq_trans_id "G37360.110";
NC_043007.1	PBRI	exon	74485804	74485985	.	+	.	gene_id "LOC115217028"; ID ""; gene_name "LOC115217028"; transcript_id "G37360.110"; exon_number "9"; uniq_trans_id "G37360.110";
NC_043007.1	PBRI	exon	74493629	74493678	.	+	.	gene_id "LOC115217028"; ID ""; gene_name "LOC115217028"; transcript_id "G37360.110"; exon_number "10"; uniq_trans_id "G37360.110";
NC_043007.1	PBRI	exon	74500188	74500265	.	+	.	gene_id "LOC115217028"; ID ""; gene_name "LOC115217028"; transcript_id "G37360.110"; exon_number "11"; uniq_trans_id "G37360.110";
NC_043007.1	PBRI	exon	74507431	74507481	.	+	.	gene_id "LOC115217028"; ID ""; gene_name "LOC115217028"; transcript_id "G37360.110"; exon_number "12"; uniq_trans_id "G37360.110";
NC_043007.1	PBRI	exon	74509440	74511156	.	+	.	gene_id "LOC115217028"; ID ""; gene_name "LOC115217028"; transcript_id "G37360.110"; exon_number "13"; uniq_trans_id "G37360.110";
NC_043007.1	PBRI	transcript	74373945	74510955	.	+	.	gene_id "LOC115217028"; ID ""; gene_name "LOC115217028"; transcript_id "G37360.12"; uniq_trans_id "G37360.12";
NC_043007.1	PBRI	exon	74373945	74374036	.	+	.	gene_id "LOC115217028"; ID ""; gene_name "LOC115217028"; transcript_id "G37360.12"; exon_number "1"; uniq_trans_id "G37360.12";
NC_043007.1	PBRI	exon	74428056	74428148	.	+	.	gene_id "LOC115217028"; ID ""; gene_name "LOC115217028"; transcript_id "G37360.12"; exon_number "2"; uniq_trans_id "G37360.12";
NC_043007.1	PBRI	exon	74441296	74441418	.	+	.	gene_id "LOC115217028"; ID ""; gene_name "LOC115217028"; transcript_id "G37360.12"; exon_number "3"; uniq_trans_id "G37360.12";
NC_043007.1	PBRI	exon	74448861	74448929	.	+	.	gene_id "LOC115217028"; ID ""; gene_name "LOC115217028"; transcript_id "G37360.12"; exon_number "4"; uniq_trans_id "G37360.12";
NC_043007.1	PBRI	exon	74450097	74450186	.	+	.	gene_id "LOC115217028"; ID ""; gene_name "LOC115217028"; transcript_id "G37360.12"; exon_number "5"; uniq_trans_id "G37360.12";
NC_043007.1	PBRI	exon	74463369	74463422	.	+	.	gene_id "LOC115217028"; ID ""; gene_name "LOC115217028"; transcript_id "G37360.12"; exon_number "6"; uniq_trans_id "G37360.12";
NC_043007.1	PBRI	exon	74472999	74473091	.	+	.	gene_id "LOC115217028"; ID ""; gene_name "LOC115217028"; transcript_id "G37360.12"; exon_number "7"; uniq_trans_id "G37360.12";
NC_043007.1	PBRI	exon	74478625	74478867	.	+	.	gene_id "LOC115217028"; ID ""; gene_name "LOC115217028"; transcript_id "G37360.12"; exon_number "8"; uniq_trans_id "G37360.12";
NC_043007.1	PBRI	exon	74484131	74484391	.	+	.	gene_id "LOC115217028"; ID ""; gene_name "LOC115217028"; transcript_id "G37360.12"; exon_number "9"; uniq_trans_id "G37360.12";
NC_043007.1	PBRI	exon	74485804	74485985	.	+	.	gene_id "LOC115217028"; ID ""; gene_name "LOC115217028"; transcript_id "G37360.12"; exon_number "10"; uniq_trans_id "G37360.12";
NC_043007.1	PBRI	exon	74489441	74489485	.	+	.	gene_id "LOC115217028"; ID ""; gene_name "LOC115217028"; transcript_id "G37360.12"; exon_number "11"; uniq_trans_id "G37360.12";
NC_043007.1	PBRI	exon	74493629	74493678	.	+	.	gene_id "LOC115217028"; ID ""; gene_name "LOC115217028"; transcript_id "G37360.12"; exon_number "12"; uniq_trans_id "G37360.12";
NC_043007.1	PBRI	exon	74500188	74500265	.	+	.	gene_id "LOC115217028"; ID ""; gene_name "LOC115217028"; transcript_id "G37360.12"; exon_number "13"; uniq_trans_id "G37360.12";
NC_043007.1	PBRI	exon	74507431	74507481	.	+	.	gene_id "LOC115217028"; ID ""; gene_name "LOC115217028"; transcript_id "G37360.12"; exon_number "14"; uniq_trans_id "G37360.12";
NC_043007.1	PBRI	exon	74509440	74510955	.	+	.	gene_id "LOC115217028"; ID ""; gene_name "LOC115217028"; transcript_id "G37360.12"; exon_number "15"; uniq_trans_id "G37360.12";
NC_043007.1	PBRI	transcript	74373953	74511156	.	+	.	gene_id "LOC115217028"; ID ""; gene_name "LOC115217028"; transcript_id "G37360.14"; uniq_trans_id "G37360.14";
NC_043007.1	PBRI	exon	74373953	74374036	.	+	.	gene_id "LOC115217028"; ID ""; gene_name "LOC115217028"; transcript_id "G37360.14"; exon_number "1"; uniq_trans_id "G37360.14";
NC_043007.1	PBRI	exon	74441296	74441418	.	+	.	gene_id "LOC115217028"; ID ""; gene_name "LOC115217028"; transcript_id "G37360.14"; exon_number "2"; uniq_trans_id "G37360.14";
NC_043007.1	PBRI	exon	74448861	74448929	.	+	.	gene_id "LOC115217028"; ID ""; gene_name "LOC115217028"; transcript_id "G37360.14"; exon_number "3"; uniq_trans_id "G37360.14";
NC_043007.1	PBRI	exon	74450097	74450186	.	+	.	gene_id "LOC115217028"; ID ""; gene_name "LOC115217028"; transcript_id "G37360.14"; exon_number "4"; uniq_trans_id "G37360.14";
NC_043007.1	PBRI	exon	74472999	74473091	.	+	.	gene_id "LOC115217028"; ID ""; gene_name "LOC115217028"; transcript_id "G37360.14"; exon_number "5"; uniq_trans_id "G37360.14";
NC_043007.1	PBRI	exon	74478622	74478867	.	+	.	gene_id "LOC115217028"; ID ""; gene_name "LOC115217028"; transcript_id "G37360.14"; exon_number "6"; uniq_trans_id "G37360.14";
NC_043007.1	PBRI	exon	74484131	74484391	.	+	.	gene_id "LOC115217028"; ID ""; gene_name "LOC115217028"; transcript_id "G37360.14"; exon_number "7"; uniq_trans_id "G37360.14";
NC_043007.1	PBRI	exon	74485804	74485985	.	+	.	gene_id "LOC115217028"; ID ""; gene_name "LOC115217028"; transcript_id "G37360.14"; exon_number "8"; uniq_trans_id "G37360.14";
NC_043007.1	PBRI	exon	74489441	74489485	.	+	.	gene_id "LOC115217028"; ID ""; gene_name "LOC115217028"; transcript_id "G37360.14"; exon_number "9"; uniq_trans_id "G37360.14";
NC_043007.1	PBRI	exon	74493629	74493678	.	+	.	gene_id "LOC115217028"; ID ""; gene_name "LOC115217028"; transcript_id "G37360.14"; exon_number "10"; uniq_trans_id "G37360.14";
NC_043007.1	PBRI	exon	74500188	74500265	.	+	.	gene_id "LOC115217028"; ID ""; gene_name "LOC115217028"; transcript_id "G37360.14"; exon_number "11"; uniq_trans_id "G37360.14";
NC_043007.1	PBRI	exon	74507431	74507481	.	+	.	gene_id "LOC115217028"; ID ""; gene_name "LOC115217028"; transcript_id "G37360.14"; exon_number "12"; uniq_trans_id "G37360.14";
NC_043007.1	PBRI	exon	74509440	74511156	.	+	.	gene_id "LOC115217028"; ID ""; gene_name "LOC115217028"; transcript_id "G37360.14"; exon_number "13"; uniq_trans_id "G37360.14";
NC_043007.1	PBRI	transcript	74373955	74510916	.	+	.	gene_id "LOC115217028"; ID ""; gene_name "LOC115217028"; transcript_id "G37360.15"; uniq_trans_id "G37360.15";
NC_043007.1	PBRI	exon	74373955	74374036	.	+	.	gene_id "LOC115217028"; ID ""; gene_name "LOC115217028"; transcript_id "G37360.15"; exon_number "1"; uniq_trans_id "G37360.15";
NC_043007.1	PBRI	exon	74428056	74428148	.	+	.	gene_id "LOC115217028"; ID ""; gene_name "LOC115217028"; transcript_id "G37360.15"; exon_number "2"; uniq_trans_id "G37360.15";
NC_043007.1	PBRI	exon	74440670	74440728	.	+	.	gene_id "LOC115217028"; ID ""; gene_name "LOC115217028"; transcript_id "G37360.15"; exon_number "3"; uniq_trans_id "G37360.15";
NC_043007.1	PBRI	exon	74441296	74441418	.	+	.	gene_id "LOC115217028"; ID ""; gene_name "LOC115217028"; transcript_id "G37360.15"; exon_number "4"; uniq_trans_id "G37360.15";
NC_043007.1	PBRI	exon	74448861	74448929	.	+	.	gene_id "LOC115217028"; ID ""; gene_name "LOC115217028"; transcript_id "G37360.15"; exon_number "5"; uniq_trans_id "G37360.15";
NC_043007.1	PBRI	exon	74450097	74450186	.	+	.	gene_id "LOC115217028"; ID ""; gene_name "LOC115217028"; transcript_id "G37360.15"; exon_number "6"; uniq_trans_id "G37360.15";
NC_043007.1	PBRI	exon	74462157	74462242	.	+	.	gene_id "LOC115217028"; ID ""; gene_name "LOC115217028"; transcript_id "G37360.15"; exon_number "7"; uniq_trans_id "G37360.15";
NC_043007.1	PBRI	exon	74463369	74463422	.	+	.	gene_id "LOC115217028"; ID ""; gene_name "LOC115217028"; transcript_id "G37360.15"; exon_number "8"; uniq_trans_id "G37360.15";
NC_043007.1	PBRI	exon	74472999	74473091	.	+	.	gene_id "LOC115217028"; ID ""; gene_name "LOC115217028"; transcript_id "G37360.15"; exon_number "9"; uniq_trans_id "G37360.15";
NC_043007.1	PBRI	exon	74478625	74478867	.	+	.	gene_id "LOC115217028"; ID ""; gene_name "LOC115217028"; transcript_id "G37360.15"; exon_number "10"; uniq_trans_id "G37360.15";
NC_043007.1	PBRI	exon	74484131	74484391	.	+	.	gene_id "LOC115217028"; ID ""; gene_name "LOC115217028"; transcript_id "G37360.15"; exon_number "11"; uniq_trans_id "G37360.15";
NC_043007.1	PBRI	exon	74485804	74485985	.	+	.	gene_id "LOC115217028"; ID ""; gene_name "LOC115217028"; transcript_id "G37360.15"; exon_number "12"; uniq_trans_id "G37360.15";
NC_043007.1	PBRI	exon	74489441	74489485	.	+	.	gene_id "LOC115217028"; ID ""; gene_name "LOC115217028"; transcript_id "G37360.15"; exon_number "13"; uniq_trans_id "G37360.15";
NC_043007.1	PBRI	exon	74493629	74493678	.	+	.	gene_id "LOC115217028"; ID ""; gene_name "LOC115217028"; transcript_id "G37360.15"; exon_number "14"; uniq_trans_id "G37360.15";
NC_043007.1	PBRI	exon	74500188	74500265	.	+	.	gene_id "LOC115217028"; ID ""; gene_name "LOC115217028"; transcript_id "G37360.15"; exon_number "15"; uniq_trans_id "G37360.15";
NC_043007.1	PBRI	exon	74507431	74507481	.	+	.	gene_id "LOC115217028"; ID ""; gene_name "LOC115217028"; transcript_id "G37360.15"; exon_number "16"; uniq_trans_id "G37360.15";
NC_043007.1	PBRI	exon	74509440	74510916	.	+	.	gene_id "LOC115217028"; ID ""; gene_name "LOC115217028"; transcript_id "G37360.15"; exon_number "17"; uniq_trans_id "G37360.15";
NC_043007.1	PBRI	transcript	74373955	74511156	.	+	.	gene_id "LOC115217028"; ID ""; gene_name "LOC115217028"; transcript_id "G37360.16"; uniq_trans_id "G37360.16";
NC_043007.1	PBRI	exon	74373955	74374036	.	+	.	gene_id "LOC115217028"; ID ""; gene_name "LOC115217028"; transcript_id "G37360.16"; exon_number "1"; uniq_trans_id "G37360.16";
NC_043007.1	PBRI	exon	74428056	74428148	.	+	.	gene_id "LOC115217028"; ID ""; gene_name "LOC115217028"; transcript_id "G37360.16"; exon_number "2"; uniq_trans_id "G37360.16";
NC_043007.1	PBRI	exon	74441296	74441418	.	+	.	gene_id "LOC115217028"; ID ""; gene_name "LOC115217028"; transcript_id "G37360.16"; exon_number "3"; uniq_trans_id "G37360.16";
NC_043007.1	PBRI	exon	74448861	74448929	.	+	.	gene_id "LOC115217028"; ID ""; gene_name "LOC115217028"; transcript_id "G37360.16"; exon_number "4"; uniq_trans_id "G37360.16";
NC_043007.1	PBRI	exon	74450097	74450186	.	+	.	gene_id "LOC115217028"; ID ""; gene_name "LOC115217028"; transcript_id "G37360.16"; exon_number "5"; uniq_trans_id "G37360.16";
NC_043007.1	PBRI	exon	74472999	74473091	.	+	.	gene_id "LOC115217028"; ID ""; gene_name "LOC115217028"; transcript_id "G37360.16"; exon_number "6"; uniq_trans_id "G37360.16";
NC_043007.1	PBRI	exon	74478622	74478867	.	+	.	gene_id "LOC115217028"; ID ""; gene_name "LOC115217028"; transcript_id "G37360.16"; exon_number "7"; uniq_trans_id "G37360.16";
NC_043007.1	PBRI	exon	74484131	74484391	.	+	.	gene_id "LOC115217028"; ID ""; gene_name "LOC115217028"; transcript_id "G37360.16"; exon_number "8"; uniq_trans_id "G37360.16";
NC_043007.1	PBRI	exon	74485804	74485985	.	+	.	gene_id "LOC115217028"; ID ""; gene_name "LOC115217028"; transcript_id "G37360.16"; exon_number "9"; uniq_trans_id "G37360.16";
NC_043007.1	PBRI	exon	74489441	74489485	.	+	.	gene_id "LOC115217028"; ID ""; gene_name "LOC115217028"; transcript_id "G37360.16"; exon_number "10"; uniq_trans_id "G37360.16";
NC_043007.1	PBRI	exon	74493629	74493678	.	+	.	gene_id "LOC115217028"; ID ""; gene_name "LOC115217028"; transcript_id "G37360.16"; exon_number "11"; uniq_trans_id "G37360.16";
NC_043007.1	PBRI	exon	74500188	74500265	.	+	.	gene_id "LOC115217028"; ID ""; gene_name "LOC115217028"; transcript_id "G37360.16"; exon_number "12"; uniq_trans_id "G37360.16";
NC_043007.1	PBRI	exon	74507431	74507481	.	+	.	gene_id "LOC115217028"; ID ""; gene_name "LOC115217028"; transcript_id "G37360.16"; exon_number "13"; uniq_trans_id "G37360.16";
NC_043007.1	PBRI	exon	74509440	74511156	.	+	.	gene_id "LOC115217028"; ID ""; gene_name "LOC115217028"; transcript_id "G37360.16"; exon_number "14"; uniq_trans_id "G37360.16";
NC_043007.1	PBRI	transcript	74373959	74510827	.	+	.	gene_id "LOC115217028"; ID ""; gene_name "LOC115217028"; transcript_id "G37360.19"; uniq_trans_id "G37360.19";
NC_043007.1	PBRI	exon	74373959	74374036	.	+	.	gene_id "LOC115217028"; ID ""; gene_name "LOC115217028"; transcript_id "G37360.19"; exon_number "1"; uniq_trans_id "G37360.19";
NC_043007.1	PBRI	exon	74428056	74428148	.	+	.	gene_id "LOC115217028"; ID ""; gene_name "LOC115217028"; transcript_id "G37360.19"; exon_number "2"; uniq_trans_id "G37360.19";
NC_043007.1	PBRI	exon	74440670	74440728	.	+	.	gene_id "LOC115217028"; ID ""; gene_name "LOC115217028"; transcript_id "G37360.19"; exon_number "3"; uniq_trans_id "G37360.19";
NC_043007.1	PBRI	exon	74441296	74441418	.	+	.	gene_id "LOC115217028"; ID ""; gene_name "LOC115217028"; transcript_id "G37360.19"; exon_number "4"; uniq_trans_id "G37360.19";
NC_043007.1	PBRI	exon	74448861	74448929	.	+	.	gene_id "LOC115217028"; ID ""; gene_name "LOC115217028"; transcript_id "G37360.19"; exon_number "5"; uniq_trans_id "G37360.19";
NC_043007.1	PBRI	exon	74450097	74450186	.	+	.	gene_id "LOC115217028"; ID ""; gene_name "LOC115217028"; transcript_id "G37360.19"; exon_number "6"; uniq_trans_id "G37360.19";
NC_043007.1	PBRI	exon	74463369	74463422	.	+	.	gene_id "LOC115217028"; ID ""; gene_name "LOC115217028"; transcript_id "G37360.19"; exon_number "7"; uniq_trans_id "G37360.19";
NC_043007.1	PBRI	exon	74472999	74473091	.	+	.	gene_id "LOC115217028"; ID ""; gene_name "LOC115217028"; transcript_id "G37360.19"; exon_number "8"; uniq_trans_id "G37360.19";
NC_043007.1	PBRI	exon	74484131	74484391	.	+	.	gene_id "LOC115217028"; ID ""; gene_name "LOC115217028"; transcript_id "G37360.19"; exon_number "9"; uniq_trans_id "G37360.19";
NC_043007.1	PBRI	exon	74485804	74485985	.	+	.	gene_id "LOC115217028"; ID ""; gene_name "LOC115217028"; transcript_id "G37360.19"; exon_number "10"; uniq_trans_id "G37360.19";
NC_043007.1	PBRI	exon	74493629	74493678	.	+	.	gene_id "LOC115217028"; ID ""; gene_name "LOC115217028"; transcript_id "G37360.19"; exon_number "11"; uniq_trans_id "G37360.19";
NC_043007.1	PBRI	exon	74500188	74500265	.	+	.	gene_id "LOC115217028"; ID ""; gene_name "LOC115217028"; transcript_id "G37360.19"; exon_number "12"; uniq_trans_id "G37360.19";
NC_043007.1	PBRI	exon	74507431	74507481	.	+	.	gene_id "LOC115217028"; ID ""; gene_name "LOC115217028"; transcript_id "G37360.19"; exon_number "13"; uniq_trans_id "G37360.19";
NC_043007.1	PBRI	exon	74509440	74510827	.	+	.	gene_id "LOC115217028"; ID ""; gene_name "LOC115217028"; transcript_id "G37360.19"; exon_number "14"; uniq_trans_id "G37360.19";
NC_043007.1	PBRI	transcript	74373097	74510777	.	+	.	gene_id "LOC115217028"; ID ""; gene_name "LOC115217028"; transcript_id "G37360.2"; uniq_trans_id "G37360.2";
NC_043007.1	PBRI	exon	74373097	74374036	.	+	.	gene_id "LOC115217028"; ID ""; gene_name "LOC115217028"; transcript_id "G37360.2"; exon_number "1"; uniq_trans_id "G37360.2";
NC_043007.1	PBRI	exon	74428056	74428148	.	+	.	gene_id "LOC115217028"; ID ""; gene_name "LOC115217028"; transcript_id "G37360.2"; exon_number "2"; uniq_trans_id "G37360.2";
NC_043007.1	PBRI	exon	74441296	74441418	.	+	.	gene_id "LOC115217028"; ID ""; gene_name "LOC115217028"; transcript_id "G37360.2"; exon_number "3"; uniq_trans_id "G37360.2";
NC_043007.1	PBRI	exon	74448861	74448929	.	+	.	gene_id "LOC115217028"; ID ""; gene_name "LOC115217028"; transcript_id "G37360.2"; exon_number "4"; uniq_trans_id "G37360.2";
NC_043007.1	PBRI	exon	74450097	74450186	.	+	.	gene_id "LOC115217028"; ID ""; gene_name "LOC115217028"; transcript_id "G37360.2"; exon_number "5"; uniq_trans_id "G37360.2";
NC_043007.1	PBRI	exon	74472999	74473091	.	+	.	gene_id "LOC115217028"; ID ""; gene_name "LOC115217028"; transcript_id "G37360.2"; exon_number "6"; uniq_trans_id "G37360.2";
NC_043007.1	PBRI	exon	74478625	74478867	.	+	.	gene_id "LOC115217028"; ID ""; gene_name "LOC115217028"; transcript_id "G37360.2"; exon_number "7"; uniq_trans_id "G37360.2";
NC_043007.1	PBRI	exon	74484131	74484391	.	+	.	gene_id "LOC115217028"; ID ""; gene_name "LOC115217028"; transcript_id "G37360.2"; exon_number "8"; uniq_trans_id "G37360.2";
NC_043007.1	PBRI	exon	74485804	74485985	.	+	.	gene_id "LOC115217028"; ID ""; gene_name "LOC115217028"; transcript_id "G37360.2"; exon_number "9"; uniq_trans_id "G37360.2";
NC_043007.1	PBRI	exon	74493629	74493678	.	+	.	gene_id "LOC115217028"; ID ""; gene_name "LOC115217028"; transcript_id "G37360.2"; exon_number "10"; uniq_trans_id "G37360.2";
NC_043007.1	PBRI	exon	74500188	74500265	.	+	.	gene_id "LOC115217028"; ID ""; gene_name "LOC115217028"; transcript_id "G37360.2"; exon_number "11"; uniq_trans_id "G37360.2";
NC_043007.1	PBRI	exon	74507431	74507481	.	+	.	gene_id "LOC115217028"; ID ""; gene_name "LOC115217028"; transcript_id "G37360.2"; exon_number "12"; uniq_trans_id "G37360.2";
NC_043007.1	PBRI	exon	74509440	74510777	.	+	.	gene_id "LOC115217028"; ID ""; gene_name "LOC115217028"; transcript_id "G37360.2"; exon_number "13"; uniq_trans_id "G37360.2";
NC_043007.1	PBRI	transcript	74373959	74510916	.	+	.	gene_id "LOC115217028"; ID ""; gene_name "LOC115217028"; transcript_id "G37360.21"; uniq_trans_id "G37360.21";
NC_043007.1	PBRI	exon	74373959	74374036	.	+	.	gene_id "LOC115217028"; ID ""; gene_name "LOC115217028"; transcript_id "G37360.21"; exon_number "1"; uniq_trans_id "G37360.21";
NC_043007.1	PBRI	exon	74428056	74428148	.	+	.	gene_id "LOC115217028"; ID ""; gene_name "LOC115217028"; transcript_id "G37360.21"; exon_number "2"; uniq_trans_id "G37360.21";
NC_043007.1	PBRI	exon	74440670	74440728	.	+	.	gene_id "LOC115217028"; ID ""; gene_name "LOC115217028"; transcript_id "G37360.21"; exon_number "3"; uniq_trans_id "G37360.21";
NC_043007.1	PBRI	exon	74441296	74441418	.	+	.	gene_id "LOC115217028"; ID ""; gene_name "LOC115217028"; transcript_id "G37360.21"; exon_number "4"; uniq_trans_id "G37360.21";
NC_043007.1	PBRI	exon	74448861	74448929	.	+	.	gene_id "LOC115217028"; ID ""; gene_name "LOC115217028"; transcript_id "G37360.21"; exon_number "5"; uniq_trans_id "G37360.21";
NC_043007.1	PBRI	exon	74450097	74450186	.	+	.	gene_id "LOC115217028"; ID ""; gene_name "LOC115217028"; transcript_id "G37360.21"; exon_number "6"; uniq_trans_id "G37360.21";
NC_043007.1	PBRI	exon	74472999	74473091	.	+	.	gene_id "LOC115217028"; ID ""; gene_name "LOC115217028"; transcript_id "G37360.21"; exon_number "7"; uniq_trans_id "G37360.21";
NC_043007.1	PBRI	exon	74478625	74478867	.	+	.	gene_id "LOC115217028"; ID ""; gene_name "LOC115217028"; transcript_id "G37360.21"; exon_number "8"; uniq_trans_id "G37360.21";
NC_043007.1	PBRI	exon	74484131	74484391	.	+	.	gene_id "LOC115217028"; ID ""; gene_name "LOC115217028"; transcript_id "G37360.21"; exon_number "9"; uniq_trans_id "G37360.21";
NC_043007.1	PBRI	exon	74485804	74485985	.	+	.	gene_id "LOC115217028"; ID ""; gene_name "LOC115217028"; transcript_id "G37360.21"; exon_number "10"; uniq_trans_id "G37360.21";
NC_043007.1	PBRI	exon	74489441	74489485	.	+	.	gene_id "LOC115217028"; ID ""; gene_name "LOC115217028"; transcript_id "G37360.21"; exon_number "11"; uniq_trans_id "G37360.21";
NC_043007.1	PBRI	exon	74493629	74493678	.	+	.	gene_id "LOC115217028"; ID ""; gene_name "LOC115217028"; transcript_id "G37360.21"; exon_number "12"; uniq_trans_id "G37360.21";
NC_043007.1	PBRI	exon	74500188	74500265	.	+	.	gene_id "LOC115217028"; ID ""; gene_name "LOC115217028"; transcript_id "G37360.21"; exon_number "13"; uniq_trans_id "G37360.21";
NC_043007.1	PBRI	exon	74507431	74507481	.	+	.	gene_id "LOC115217028"; ID ""; gene_name "LOC115217028"; transcript_id "G37360.21"; exon_number "14"; uniq_trans_id "G37360.21";
NC_043007.1	PBRI	exon	74509440	74510916	.	+	.	gene_id "LOC115217028"; ID ""; gene_name "LOC115217028"; transcript_id "G37360.21"; exon_number "15"; uniq_trans_id "G37360.21";
NC_043007.1	PBRI	transcript	74373959	74510916	.	+	.	gene_id "LOC115217028"; ID ""; gene_name "LOC115217028"; transcript_id "G37360.25"; uniq_trans_id "G37360.25";
NC_043007.1	PBRI	exon	74373959	74374036	.	+	.	gene_id "LOC115217028"; ID ""; gene_name "LOC115217028"; transcript_id "G37360.25"; exon_number "1"; uniq_trans_id "G37360.25";
NC_043007.1	PBRI	exon	74428056	74428148	.	+	.	gene_id "LOC115217028"; ID ""; gene_name "LOC115217028"; transcript_id "G37360.25"; exon_number "2"; uniq_trans_id "G37360.25";
NC_043007.1	PBRI	exon	74441296	74441418	.	+	.	gene_id "LOC115217028"; ID ""; gene_name "LOC115217028"; transcript_id "G37360.25"; exon_number "3"; uniq_trans_id "G37360.25";
NC_043007.1	PBRI	exon	74448861	74448929	.	+	.	gene_id "LOC115217028"; ID ""; gene_name "LOC115217028"; transcript_id "G37360.25"; exon_number "4"; uniq_trans_id "G37360.25";
NC_043007.1	PBRI	exon	74450097	74450186	.	+	.	gene_id "LOC115217028"; ID ""; gene_name "LOC115217028"; transcript_id "G37360.25"; exon_number "5"; uniq_trans_id "G37360.25";
NC_043007.1	PBRI	exon	74472999	74473091	.	+	.	gene_id "LOC115217028"; ID ""; gene_name "LOC115217028"; transcript_id "G37360.25"; exon_number "6"; uniq_trans_id "G37360.25";
NC_043007.1	PBRI	exon	74478625	74478867	.	+	.	gene_id "LOC115217028"; ID ""; gene_name "LOC115217028"; transcript_id "G37360.25"; exon_number "7"; uniq_trans_id "G37360.25";
NC_043007.1	PBRI	exon	74484131	74484391	.	+	.	gene_id "LOC115217028"; ID ""; gene_name "LOC115217028"; transcript_id "G37360.25"; exon_number "8"; uniq_trans_id "G37360.25";
NC_043007.1	PBRI	exon	74485804	74485985	.	+	.	gene_id "LOC115217028"; ID ""; gene_name "LOC115217028"; transcript_id "G37360.25"; exon_number "9"; uniq_trans_id "G37360.25";
NC_043007.1	PBRI	exon	74489441	74489485	.	+	.	gene_id "LOC115217028"; ID ""; gene_name "LOC115217028"; transcript_id "G37360.25"; exon_number "10"; uniq_trans_id "G37360.25";
NC_043007.1	PBRI	exon	74493629	74493678	.	+	.	gene_id "LOC115217028"; ID ""; gene_name "LOC115217028"; transcript_id "G37360.25"; exon_number "11"; uniq_trans_id "G37360.25";
NC_043007.1	PBRI	exon	74500188	74500265	.	+	.	gene_id "LOC115217028"; ID ""; gene_name "LOC115217028"; transcript_id "G37360.25"; exon_number "12"; uniq_trans_id "G37360.25";
NC_043007.1	PBRI	exon	74507431	74507481	.	+	.	gene_id "LOC115217028"; ID ""; gene_name "LOC115217028"; transcript_id "G37360.25"; exon_number "13"; uniq_trans_id "G37360.25";
NC_043007.1	PBRI	exon	74509440	74510916	.	+	.	gene_id "LOC115217028"; ID ""; gene_name "LOC115217028"; transcript_id "G37360.25"; exon_number "14"; uniq_trans_id "G37360.25";
NC_043007.1	PBRI	transcript	74373959	74510869	.	+	.	gene_id "LOC115217028"; ID ""; gene_name "LOC115217028"; transcript_id "G37360.26"; uniq_trans_id "G37360.26";
NC_043007.1	PBRI	exon	74373959	74374036	.	+	.	gene_id "LOC115217028"; ID ""; gene_name "LOC115217028"; transcript_id "G37360.26"; exon_number "1"; uniq_trans_id "G37360.26";
NC_043007.1	PBRI	exon	74428056	74428148	.	+	.	gene_id "LOC115217028"; ID ""; gene_name "LOC115217028"; transcript_id "G37360.26"; exon_number "2"; uniq_trans_id "G37360.26";
NC_043007.1	PBRI	exon	74441296	74441418	.	+	.	gene_id "LOC115217028"; ID ""; gene_name "LOC115217028"; transcript_id "G37360.26"; exon_number "3"; uniq_trans_id "G37360.26";
NC_043007.1	PBRI	exon	74448861	74448929	.	+	.	gene_id "LOC115217028"; ID ""; gene_name "LOC115217028"; transcript_id "G37360.26"; exon_number "4"; uniq_trans_id "G37360.26";
NC_043007.1	PBRI	exon	74450097	74450186	.	+	.	gene_id "LOC115217028"; ID ""; gene_name "LOC115217028"; transcript_id "G37360.26"; exon_number "5"; uniq_trans_id "G37360.26";
NC_043007.1	PBRI	exon	74472999	74473091	.	+	.	gene_id "LOC115217028"; ID ""; gene_name "LOC115217028"; transcript_id "G37360.26"; exon_number "6"; uniq_trans_id "G37360.26";
NC_043007.1	PBRI	exon	74478625	74478867	.	+	.	gene_id "LOC115217028"; ID ""; gene_name "LOC115217028"; transcript_id "G37360.26"; exon_number "7"; uniq_trans_id "G37360.26";
NC_043007.1	PBRI	exon	74484131	74484391	.	+	.	gene_id "LOC115217028"; ID ""; gene_name "LOC115217028"; transcript_id "G37360.26"; exon_number "8"; uniq_trans_id "G37360.26";
NC_043007.1	PBRI	exon	74485804	74485985	.	+	.	gene_id "LOC115217028"; ID ""; gene_name "LOC115217028"; transcript_id "G37360.26"; exon_number "9"; uniq_trans_id "G37360.26";
NC_043007.1	PBRI	exon	74493629	74493678	.	+	.	gene_id "LOC115217028"; ID ""; gene_name "LOC115217028"; transcript_id "G37360.26"; exon_number "10"; uniq_trans_id "G37360.26";
NC_043007.1	PBRI	exon	74499904	74499996	.	+	.	gene_id "LOC115217028"; ID ""; gene_name "LOC115217028"; transcript_id "G37360.26"; exon_number "11"; uniq_trans_id "G37360.26";
NC_043007.1	PBRI	exon	74500188	74500265	.	+	.	gene_id "LOC115217028"; ID ""; gene_name "LOC115217028"; transcript_id "G37360.26"; exon_number "12"; uniq_trans_id "G37360.26";
NC_043007.1	PBRI	exon	74507431	74507481	.	+	.	gene_id "LOC115217028"; ID ""; gene_name "LOC115217028"; transcript_id "G37360.26"; exon_number "13"; uniq_trans_id "G37360.26";
NC_043007.1	PBRI	exon	74509440	74510869	.	+	.	gene_id "LOC115217028"; ID ""; gene_name "LOC115217028"; transcript_id "G37360.26"; exon_number "14"; uniq_trans_id "G37360.26";
NC_043007.1	PBRI	transcript	74373959	74516879	.	+	.	gene_id "LOC115217028"; ID ""; gene_name "LOC115217028"; transcript_id "G37360.27"; uniq_trans_id "G37360.27";
NC_043007.1	PBRI	exon	74373959	74374036	.	+	.	gene_id "LOC115217028"; ID ""; gene_name "LOC115217028"; transcript_id "G37360.27"; exon_number "1"; uniq_trans_id "G37360.27";
NC_043007.1	PBRI	exon	74428056	74428148	.	+	.	gene_id "LOC115217028"; ID ""; gene_name "LOC115217028"; transcript_id "G37360.27"; exon_number "2"; uniq_trans_id "G37360.27";
NC_043007.1	PBRI	exon	74441296	74441418	.	+	.	gene_id "LOC115217028"; ID ""; gene_name "LOC115217028"; transcript_id "G37360.27"; exon_number "3"; uniq_trans_id "G37360.27";
NC_043007.1	PBRI	exon	74448861	74448929	.	+	.	gene_id "LOC115217028"; ID ""; gene_name "LOC115217028"; transcript_id "G37360.27"; exon_number "4"; uniq_trans_id "G37360.27";
NC_043007.1	PBRI	exon	74450097	74450186	.	+	.	gene_id "LOC115217028"; ID ""; gene_name "LOC115217028"; transcript_id "G37360.27"; exon_number "5"; uniq_trans_id "G37360.27";
NC_043007.1	PBRI	exon	74472999	74473091	.	+	.	gene_id "LOC115217028"; ID ""; gene_name "LOC115217028"; transcript_id "G37360.27"; exon_number "6"; uniq_trans_id "G37360.27";
NC_043007.1	PBRI	exon	74478625	74478867	.	+	.	gene_id "LOC115217028"; ID ""; gene_name "LOC115217028"; transcript_id "G37360.27"; exon_number "7"; uniq_trans_id "G37360.27";
NC_043007.1	PBRI	exon	74484131	74484391	.	+	.	gene_id "LOC115217028"; ID ""; gene_name "LOC115217028"; transcript_id "G37360.27"; exon_number "8"; uniq_trans_id "G37360.27";
NC_043007.1	PBRI	exon	74485804	74485985	.	+	.	gene_id "LOC115217028"; ID ""; gene_name "LOC115217028"; transcript_id "G37360.27"; exon_number "9"; uniq_trans_id "G37360.27";
NC_043007.1	PBRI	exon	74493629	74493678	.	+	.	gene_id "LOC115217028"; ID ""; gene_name "LOC115217028"; transcript_id "G37360.27"; exon_number "10"; uniq_trans_id "G37360.27";
NC_043007.1	PBRI	exon	74500188	74500265	.	+	.	gene_id "LOC115217028"; ID ""; gene_name "LOC115217028"; transcript_id "G37360.27"; exon_number "11"; uniq_trans_id "G37360.27";
NC_043007.1	PBRI	exon	74507431	74507481	.	+	.	gene_id "LOC115217028"; ID ""; gene_name "LOC115217028"; transcript_id "G37360.27"; exon_number "12"; uniq_trans_id "G37360.27";
NC_043007.1	PBRI	exon	74509440	74511602	.	+	.	gene_id "LOC115217028"; ID ""; gene_name "LOC115217028"; transcript_id "G37360.27"; exon_number "13"; uniq_trans_id "G37360.27";
NC_043007.1	PBRI	exon	74514404	74514483	.	+	.	gene_id "LOC115217028"; ID ""; gene_name "LOC115217028"; transcript_id "G37360.27"; exon_number "14"; uniq_trans_id "G37360.27";
NC_043007.1	PBRI	exon	74516469	74516879	.	+	.	gene_id "LOC115217028"; ID ""; gene_name "LOC115217028"; transcript_id "G37360.27"; exon_number "15"; uniq_trans_id "G37360.27";
NC_043007.1	PBRI	transcript	74373959	74510924	.	+	.	gene_id "LOC115217028"; ID ""; gene_name "LOC115217028"; transcript_id "G37360.33"; uniq_trans_id "G37360.33";
NC_043007.1	PBRI	exon	74373959	74374036	.	+	.	gene_id "LOC115217028"; ID ""; gene_name "LOC115217028"; transcript_id "G37360.33"; exon_number "1"; uniq_trans_id "G37360.33";
NC_043007.1	PBRI	exon	74441296	74441418	.	+	.	gene_id "LOC115217028"; ID ""; gene_name "LOC115217028"; transcript_id "G37360.33"; exon_number "2"; uniq_trans_id "G37360.33";
NC_043007.1	PBRI	exon	74448861	74448929	.	+	.	gene_id "LOC115217028"; ID ""; gene_name "LOC115217028"; transcript_id "G37360.33"; exon_number "3"; uniq_trans_id "G37360.33";
NC_043007.1	PBRI	exon	74450097	74450186	.	+	.	gene_id "LOC115217028"; ID ""; gene_name "LOC115217028"; transcript_id "G37360.33"; exon_number "4"; uniq_trans_id "G37360.33";
NC_043007.1	PBRI	exon	74472999	74473091	.	+	.	gene_id "LOC115217028"; ID ""; gene_name "LOC115217028"; transcript_id "G37360.33"; exon_number "5"; uniq_trans_id "G37360.33";
NC_043007.1	PBRI	exon	74478622	74478867	.	+	.	gene_id "LOC115217028"; ID ""; gene_name "LOC115217028"; transcript_id "G37360.33"; exon_number "6"; uniq_trans_id "G37360.33";
NC_043007.1	PBRI	exon	74484131	74484391	.	+	.	gene_id "LOC115217028"; ID ""; gene_name "LOC115217028"; transcript_id "G37360.33"; exon_number "7"; uniq_trans_id "G37360.33";
NC_043007.1	PBRI	exon	74485804	74485985	.	+	.	gene_id "LOC115217028"; ID ""; gene_name "LOC115217028"; transcript_id "G37360.33"; exon_number "8"; uniq_trans_id "G37360.33";
NC_043007.1	PBRI	exon	74489441	74489485	.	+	.	gene_id "LOC115217028"; ID ""; gene_name "LOC115217028"; transcript_id "G37360.33"; exon_number "9"; uniq_trans_id "G37360.33";
NC_043007.1	PBRI	exon	74493629	74493678	.	+	.	gene_id "LOC115217028"; ID ""; gene_name "LOC115217028"; transcript_id "G37360.33"; exon_number "10"; uniq_trans_id "G37360.33";
NC_043007.1	PBRI	exon	74500188	74500265	.	+	.	gene_id "LOC115217028"; ID ""; gene_name "LOC115217028"; transcript_id "G37360.33"; exon_number "11"; uniq_trans_id "G37360.33";
NC_043007.1	PBRI	exon	74507431	74507481	.	+	.	gene_id "LOC115217028"; ID ""; gene_name "LOC115217028"; transcript_id "G37360.33"; exon_number "12"; uniq_trans_id "G37360.33";
NC_043007.1	PBRI	exon	74509440	74510924	.	+	.	gene_id "LOC115217028"; ID ""; gene_name "LOC115217028"; transcript_id "G37360.33"; exon_number "13"; uniq_trans_id "G37360.33";
NC_043007.1	PBRI	transcript	74373963	74510777	.	+	.	gene_id "LOC115217028"; ID ""; gene_name "LOC115217028"; transcript_id "G37360.39"; uniq_trans_id "G37360.39";
NC_043007.1	PBRI	exon	74373963	74374036	.	+	.	gene_id "LOC115217028"; ID ""; gene_name "LOC115217028"; transcript_id "G37360.39"; exon_number "1"; uniq_trans_id "G37360.39";
NC_043007.1	PBRI	exon	74441296	74441418	.	+	.	gene_id "LOC115217028"; ID ""; gene_name "LOC115217028"; transcript_id "G37360.39"; exon_number "2"; uniq_trans_id "G37360.39";
NC_043007.1	PBRI	exon	74448861	74448929	.	+	.	gene_id "LOC115217028"; ID ""; gene_name "LOC115217028"; transcript_id "G37360.39"; exon_number "3"; uniq_trans_id "G37360.39";
NC_043007.1	PBRI	exon	74450097	74450186	.	+	.	gene_id "LOC115217028"; ID ""; gene_name "LOC115217028"; transcript_id "G37360.39"; exon_number "4"; uniq_trans_id "G37360.39";
NC_043007.1	PBRI	exon	74463369	74463422	.	+	.	gene_id "LOC115217028"; ID ""; gene_name "LOC115217028"; transcript_id "G37360.39"; exon_number "5"; uniq_trans_id "G37360.39";
NC_043007.1	PBRI	exon	74472999	74473091	.	+	.	gene_id "LOC115217028"; ID ""; gene_name "LOC115217028"; transcript_id "G37360.39"; exon_number "6"; uniq_trans_id "G37360.39";
NC_043007.1	PBRI	exon	74478625	74478867	.	+	.	gene_id "LOC115217028"; ID ""; gene_name "LOC115217028"; transcript_id "G37360.39"; exon_number "7"; uniq_trans_id "G37360.39";
NC_043007.1	PBRI	exon	74484131	74484391	.	+	.	gene_id "LOC115217028"; ID ""; gene_name "LOC115217028"; transcript_id "G37360.39"; exon_number "8"; uniq_trans_id "G37360.39";
NC_043007.1	PBRI	exon	74485804	74485985	.	+	.	gene_id "LOC115217028"; ID ""; gene_name "LOC115217028"; transcript_id "G37360.39"; exon_number "9"; uniq_trans_id "G37360.39";
NC_043007.1	PBRI	exon	74489441	74489485	.	+	.	gene_id "LOC115217028"; ID ""; gene_name "LOC115217028"; transcript_id "G37360.39"; exon_number "10"; uniq_trans_id "G37360.39";
NC_043007.1	PBRI	exon	74493629	74493678	.	+	.	gene_id "LOC115217028"; ID ""; gene_name "LOC115217028"; transcript_id "G37360.39"; exon_number "11"; uniq_trans_id "G37360.39";
NC_043007.1	PBRI	exon	74500188	74500265	.	+	.	gene_id "LOC115217028"; ID ""; gene_name "LOC115217028"; transcript_id "G37360.39"; exon_number "12"; uniq_trans_id "G37360.39";
NC_043007.1	PBRI	exon	74507431	74507481	.	+	.	gene_id "LOC115217028"; ID ""; gene_name "LOC115217028"; transcript_id "G37360.39"; exon_number "13"; uniq_trans_id "G37360.39";
NC_043007.1	PBRI	exon	74509440	74510777	.	+	.	gene_id "LOC115217028"; ID ""; gene_name "LOC115217028"; transcript_id "G37360.39"; exon_number "14"; uniq_trans_id "G37360.39";
NC_043007.1	PBRI	transcript	74373965	74516879	.	+	.	gene_id "LOC115217028"; ID ""; gene_name "LOC115217028"; transcript_id "G37360.40"; uniq_trans_id "G37360.40";
NC_043007.1	PBRI	exon	74373965	74374036	.	+	.	gene_id "LOC115217028"; ID ""; gene_name "LOC115217028"; transcript_id "G37360.40"; exon_number "1"; uniq_trans_id "G37360.40";
NC_043007.1	PBRI	exon	74428056	74428148	.	+	.	gene_id "LOC115217028"; ID ""; gene_name "LOC115217028"; transcript_id "G37360.40"; exon_number "2"; uniq_trans_id "G37360.40";
NC_043007.1	PBRI	exon	74441296	74441418	.	+	.	gene_id "LOC115217028"; ID ""; gene_name "LOC115217028"; transcript_id "G37360.40"; exon_number "3"; uniq_trans_id "G37360.40";
NC_043007.1	PBRI	exon	74448861	74448929	.	+	.	gene_id "LOC115217028"; ID ""; gene_name "LOC115217028"; transcript_id "G37360.40"; exon_number "4"; uniq_trans_id "G37360.40";
NC_043007.1	PBRI	exon	74450097	74450186	.	+	.	gene_id "LOC115217028"; ID ""; gene_name "LOC115217028"; transcript_id "G37360.40"; exon_number "5"; uniq_trans_id "G37360.40";
NC_043007.1	PBRI	exon	74463369	74463422	.	+	.	gene_id "LOC115217028"; ID ""; gene_name "LOC115217028"; transcript_id "G37360.40"; exon_number "6"; uniq_trans_id "G37360.40";
NC_043007.1	PBRI	exon	74472999	74473091	.	+	.	gene_id "LOC115217028"; ID ""; gene_name "LOC115217028"; transcript_id "G37360.40"; exon_number "7"; uniq_trans_id "G37360.40";
NC_043007.1	PBRI	exon	74478625	74478867	.	+	.	gene_id "LOC115217028"; ID ""; gene_name "LOC115217028"; transcript_id "G37360.40"; exon_number "8"; uniq_trans_id "G37360.40";
NC_043007.1	PBRI	exon	74484131	74484391	.	+	.	gene_id "LOC115217028"; ID ""; gene_name "LOC115217028"; transcript_id "G37360.40"; exon_number "9"; uniq_trans_id "G37360.40";
NC_043007.1	PBRI	exon	74485804	74485985	.	+	.	gene_id "LOC115217028"; ID ""; gene_name "LOC115217028"; transcript_id "G37360.40"; exon_number "10"; uniq_trans_id "G37360.40";
NC_043007.1	PBRI	exon	74489441	74489485	.	+	.	gene_id "LOC115217028"; ID ""; gene_name "LOC115217028"; transcript_id "G37360.40"; exon_number "11"; uniq_trans_id "G37360.40";
NC_043007.1	PBRI	exon	74493629	74493678	.	+	.	gene_id "LOC115217028"; ID ""; gene_name "LOC115217028"; transcript_id "G37360.40"; exon_number "12"; uniq_trans_id "G37360.40";
NC_043007.1	PBRI	exon	74500188	74500265	.	+	.	gene_id "LOC115217028"; ID ""; gene_name "LOC115217028"; transcript_id "G37360.40"; exon_number "13"; uniq_trans_id "G37360.40";
NC_043007.1	PBRI	exon	74507431	74507481	.	+	.	gene_id "LOC115217028"; ID ""; gene_name "LOC115217028"; transcript_id "G37360.40"; exon_number "14"; uniq_trans_id "G37360.40";
NC_043007.1	PBRI	exon	74509440	74511602	.	+	.	gene_id "LOC115217028"; ID ""; gene_name "LOC115217028"; transcript_id "G37360.40"; exon_number "15"; uniq_trans_id "G37360.40";
NC_043007.1	PBRI	exon	74514404	74514483	.	+	.	gene_id "LOC115217028"; ID ""; gene_name "LOC115217028"; transcript_id "G37360.40"; exon_number "16"; uniq_trans_id "G37360.40";
NC_043007.1	PBRI	exon	74516469	74516879	.	+	.	gene_id "LOC115217028"; ID ""; gene_name "LOC115217028"; transcript_id "G37360.40"; exon_number "17"; uniq_trans_id "G37360.40";
NC_043007.1	PBRI	transcript	74373966	74516879	.	+	.	gene_id "LOC115217028"; ID ""; gene_name "LOC115217028"; transcript_id "G37360.43"; uniq_trans_id "G37360.43";
NC_043007.1	PBRI	exon	74373966	74374036	.	+	.	gene_id "LOC115217028"; ID ""; gene_name "LOC115217028"; transcript_id "G37360.43"; exon_number "1"; uniq_trans_id "G37360.43";
NC_043007.1	PBRI	exon	74428056	74428148	.	+	.	gene_id "LOC115217028"; ID ""; gene_name "LOC115217028"; transcript_id "G37360.43"; exon_number "2"; uniq_trans_id "G37360.43";
NC_043007.1	PBRI	exon	74441296	74441418	.	+	.	gene_id "LOC115217028"; ID ""; gene_name "LOC115217028"; transcript_id "G37360.43"; exon_number "3"; uniq_trans_id "G37360.43";
NC_043007.1	PBRI	exon	74448861	74448929	.	+	.	gene_id "LOC115217028"; ID ""; gene_name "LOC115217028"; transcript_id "G37360.43"; exon_number "4"; uniq_trans_id "G37360.43";
NC_043007.1	PBRI	exon	74450097	74450186	.	+	.	gene_id "LOC115217028"; ID ""; gene_name "LOC115217028"; transcript_id "G37360.43"; exon_number "5"; uniq_trans_id "G37360.43";
NC_043007.1	PBRI	exon	74472999	74473091	.	+	.	gene_id "LOC115217028"; ID ""; gene_name "LOC115217028"; transcript_id "G37360.43"; exon_number "6"; uniq_trans_id "G37360.43";
NC_043007.1	PBRI	exon	74478625	74478867	.	+	.	gene_id "LOC115217028"; ID ""; gene_name "LOC115217028"; transcript_id "G37360.43"; exon_number "7"; uniq_trans_id "G37360.43";
NC_043007.1	PBRI	exon	74484131	74484391	.	+	.	gene_id "LOC115217028"; ID ""; gene_name "LOC115217028"; transcript_id "G37360.43"; exon_number "8"; uniq_trans_id "G37360.43";
NC_043007.1	PBRI	exon	74485804	74485985	.	+	.	gene_id "LOC115217028"; ID ""; gene_name "LOC115217028"; transcript_id "G37360.43"; exon_number "9"; uniq_trans_id "G37360.43";
NC_043007.1	PBRI	exon	74493629	74493678	.	+	.	gene_id "LOC115217028"; ID ""; gene_name "LOC115217028"; transcript_id "G37360.43"; exon_number "10"; uniq_trans_id "G37360.43";
NC_043007.1	PBRI	exon	74499904	74499996	.	+	.	gene_id "LOC115217028"; ID ""; gene_name "LOC115217028"; transcript_id "G37360.43"; exon_number "11"; uniq_trans_id "G37360.43";
NC_043007.1	PBRI	exon	74500188	74500265	.	+	.	gene_id "LOC115217028"; ID ""; gene_name "LOC115217028"; transcript_id "G37360.43"; exon_number "12"; uniq_trans_id "G37360.43";
NC_043007.1	PBRI	exon	74507431	74507481	.	+	.	gene_id "LOC115217028"; ID ""; gene_name "LOC115217028"; transcript_id "G37360.43"; exon_number "13"; uniq_trans_id "G37360.43";
NC_043007.1	PBRI	exon	74509440	74511602	.	+	.	gene_id "LOC115217028"; ID ""; gene_name "LOC115217028"; transcript_id "G37360.43"; exon_number "14"; uniq_trans_id "G37360.43";
NC_043007.1	PBRI	exon	74514404	74514483	.	+	.	gene_id "LOC115217028"; ID ""; gene_name "LOC115217028"; transcript_id "G37360.43"; exon_number "15"; uniq_trans_id "G37360.43";
NC_043007.1	PBRI	exon	74516469	74516879	.	+	.	gene_id "LOC115217028"; ID ""; gene_name "LOC115217028"; transcript_id "G37360.43"; exon_number "16"; uniq_trans_id "G37360.43";
NC_043007.1	PBRI	transcript	74373970	74511156	.	+	.	gene_id "LOC115217028"; ID ""; gene_name "LOC115217028"; transcript_id "G37360.45"; uniq_trans_id "G37360.45";
NC_043007.1	PBRI	exon	74373970	74374036	.	+	.	gene_id "LOC115217028"; ID ""; gene_name "LOC115217028"; transcript_id "G37360.45"; exon_number "1"; uniq_trans_id "G37360.45";
NC_043007.1	PBRI	exon	74428056	74428148	.	+	.	gene_id "LOC115217028"; ID ""; gene_name "LOC115217028"; transcript_id "G37360.45"; exon_number "2"; uniq_trans_id "G37360.45";
NC_043007.1	PBRI	exon	74441296	74441418	.	+	.	gene_id "LOC115217028"; ID ""; gene_name "LOC115217028"; transcript_id "G37360.45"; exon_number "3"; uniq_trans_id "G37360.45";
NC_043007.1	PBRI	exon	74448861	74448929	.	+	.	gene_id "LOC115217028"; ID ""; gene_name "LOC115217028"; transcript_id "G37360.45"; exon_number "4"; uniq_trans_id "G37360.45";
NC_043007.1	PBRI	exon	74450097	74450186	.	+	.	gene_id "LOC115217028"; ID ""; gene_name "LOC115217028"; transcript_id "G37360.45"; exon_number "5"; uniq_trans_id "G37360.45";
NC_043007.1	PBRI	exon	74463369	74463422	.	+	.	gene_id "LOC115217028"; ID ""; gene_name "LOC115217028"; transcript_id "G37360.45"; exon_number "6"; uniq_trans_id "G37360.45";
NC_043007.1	PBRI	exon	74472999	74473091	.	+	.	gene_id "LOC115217028"; ID ""; gene_name "LOC115217028"; transcript_id "G37360.45"; exon_number "7"; uniq_trans_id "G37360.45";
NC_043007.1	PBRI	exon	74484131	74484391	.	+	.	gene_id "LOC115217028"; ID ""; gene_name "LOC115217028"; transcript_id "G37360.45"; exon_number "8"; uniq_trans_id "G37360.45";
NC_043007.1	PBRI	exon	74485804	74485985	.	+	.	gene_id "LOC115217028"; ID ""; gene_name "LOC115217028"; transcript_id "G37360.45"; exon_number "9"; uniq_trans_id "G37360.45";
NC_043007.1	PBRI	exon	74493629	74493678	.	+	.	gene_id "LOC115217028"; ID ""; gene_name "LOC115217028"; transcript_id "G37360.45"; exon_number "10"; uniq_trans_id "G37360.45";
NC_043007.1	PBRI	exon	74500188	74500265	.	+	.	gene_id "LOC115217028"; ID ""; gene_name "LOC115217028"; transcript_id "G37360.45"; exon_number "11"; uniq_trans_id "G37360.45";
NC_043007.1	PBRI	exon	74507431	74507481	.	+	.	gene_id "LOC115217028"; ID ""; gene_name "LOC115217028"; transcript_id "G37360.45"; exon_number "12"; uniq_trans_id "G37360.45";
NC_043007.1	PBRI	exon	74509440	74511156	.	+	.	gene_id "LOC115217028"; ID ""; gene_name "LOC115217028"; transcript_id "G37360.45"; exon_number "13"; uniq_trans_id "G37360.45";
NC_043007.1	PBRI	transcript	74373972	74510777	.	+	.	gene_id "LOC115217028"; ID ""; gene_name "LOC115217028"; transcript_id "G37360.51"; uniq_trans_id "G37360.51";
NC_043007.1	PBRI	exon	74373972	74374036	.	+	.	gene_id "LOC115217028"; ID ""; gene_name "LOC115217028"; transcript_id "G37360.51"; exon_number "1"; uniq_trans_id "G37360.51";
NC_043007.1	PBRI	exon	74428056	74428148	.	+	.	gene_id "LOC115217028"; ID ""; gene_name "LOC115217028"; transcript_id "G37360.51"; exon_number "2"; uniq_trans_id "G37360.51";
NC_043007.1	PBRI	exon	74440670	74440728	.	+	.	gene_id "LOC115217028"; ID ""; gene_name "LOC115217028"; transcript_id "G37360.51"; exon_number "3"; uniq_trans_id "G37360.51";
NC_043007.1	PBRI	exon	74441296	74441418	.	+	.	gene_id "LOC115217028"; ID ""; gene_name "LOC115217028"; transcript_id "G37360.51"; exon_number "4"; uniq_trans_id "G37360.51";
NC_043007.1	PBRI	exon	74448861	74448929	.	+	.	gene_id "LOC115217028"; ID ""; gene_name "LOC115217028"; transcript_id "G37360.51"; exon_number "5"; uniq_trans_id "G37360.51";
NC_043007.1	PBRI	exon	74450097	74450186	.	+	.	gene_id "LOC115217028"; ID ""; gene_name "LOC115217028"; transcript_id "G37360.51"; exon_number "6"; uniq_trans_id "G37360.51";
NC_043007.1	PBRI	exon	74463369	74463422	.	+	.	gene_id "LOC115217028"; ID ""; gene_name "LOC115217028"; transcript_id "G37360.51"; exon_number "7"; uniq_trans_id "G37360.51";
NC_043007.1	PBRI	exon	74472999	74473091	.	+	.	gene_id "LOC115217028"; ID ""; gene_name "LOC115217028"; transcript_id "G37360.51"; exon_number "8"; uniq_trans_id "G37360.51";
NC_043007.1	PBRI	exon	74478625	74478867	.	+	.	gene_id "LOC115217028"; ID ""; gene_name "LOC115217028"; transcript_id "G37360.51"; exon_number "9"; uniq_trans_id "G37360.51";
NC_043007.1	PBRI	exon	74484131	74484391	.	+	.	gene_id "LOC115217028"; ID ""; gene_name "LOC115217028"; transcript_id "G37360.51"; exon_number "10"; uniq_trans_id "G37360.51";
NC_043007.1	PBRI	exon	74485804	74485985	.	+	.	gene_id "LOC115217028"; ID ""; gene_name "LOC115217028"; transcript_id "G37360.51"; exon_number "11"; uniq_trans_id "G37360.51";
NC_043007.1	PBRI	exon	74489441	74489485	.	+	.	gene_id "LOC115217028"; ID ""; gene_name "LOC115217028"; transcript_id "G37360.51"; exon_number "12"; uniq_trans_id "G37360.51";
NC_043007.1	PBRI	exon	74493629	74493678	.	+	.	gene_id "LOC115217028"; ID ""; gene_name "LOC115217028"; transcript_id "G37360.51"; exon_number "13"; uniq_trans_id "G37360.51";
NC_043007.1	PBRI	exon	74500188	74500265	.	+	.	gene_id "LOC115217028"; ID ""; gene_name "LOC115217028"; transcript_id "G37360.51"; exon_number "14"; uniq_trans_id "G37360.51";
NC_043007.1	PBRI	exon	74507431	74507481	.	+	.	gene_id "LOC115217028"; ID ""; gene_name "LOC115217028"; transcript_id "G37360.51"; exon_number "15"; uniq_trans_id "G37360.51";
NC_043007.1	PBRI	exon	74509440	74510777	.	+	.	gene_id "LOC115217028"; ID ""; gene_name "LOC115217028"; transcript_id "G37360.51"; exon_number "16"; uniq_trans_id "G37360.51";
NC_043007.1	PBRI	transcript	74373972	74516879	.	+	.	gene_id "LOC115217028"; ID ""; gene_name "LOC115217028"; transcript_id "G37360.55"; uniq_trans_id "G37360.55";
NC_043007.1	PBRI	exon	74373972	74374036	.	+	.	gene_id "LOC115217028"; ID ""; gene_name "LOC115217028"; transcript_id "G37360.55"; exon_number "1"; uniq_trans_id "G37360.55";
NC_043007.1	PBRI	exon	74428056	74428148	.	+	.	gene_id "LOC115217028"; ID ""; gene_name "LOC115217028"; transcript_id "G37360.55"; exon_number "2"; uniq_trans_id "G37360.55";
NC_043007.1	PBRI	exon	74441296	74441418	.	+	.	gene_id "LOC115217028"; ID ""; gene_name "LOC115217028"; transcript_id "G37360.55"; exon_number "3"; uniq_trans_id "G37360.55";
NC_043007.1	PBRI	exon	74448861	74448929	.	+	.	gene_id "LOC115217028"; ID ""; gene_name "LOC115217028"; transcript_id "G37360.55"; exon_number "4"; uniq_trans_id "G37360.55";
NC_043007.1	PBRI	exon	74450097	74450186	.	+	.	gene_id "LOC115217028"; ID ""; gene_name "LOC115217028"; transcript_id "G37360.55"; exon_number "5"; uniq_trans_id "G37360.55";
NC_043007.1	PBRI	exon	74472999	74473091	.	+	.	gene_id "LOC115217028"; ID ""; gene_name "LOC115217028"; transcript_id "G37360.55"; exon_number "6"; uniq_trans_id "G37360.55";
NC_043007.1	PBRI	exon	74478625	74478867	.	+	.	gene_id "LOC115217028"; ID ""; gene_name "LOC115217028"; transcript_id "G37360.55"; exon_number "7"; uniq_trans_id "G37360.55";
NC_043007.1	PBRI	exon	74484131	74484391	.	+	.	gene_id "LOC115217028"; ID ""; gene_name "LOC115217028"; transcript_id "G37360.55"; exon_number "8"; uniq_trans_id "G37360.55";
NC_043007.1	PBRI	exon	74485804	74485985	.	+	.	gene_id "LOC115217028"; ID ""; gene_name "LOC115217028"; transcript_id "G37360.55"; exon_number "9"; uniq_trans_id "G37360.55";
NC_043007.1	PBRI	exon	74489026	74489131	.	+	.	gene_id "LOC115217028"; ID ""; gene_name "LOC115217028"; transcript_id "G37360.55"; exon_number "10"; uniq_trans_id "G37360.55";
NC_043007.1	PBRI	exon	74493629	74493678	.	+	.	gene_id "LOC115217028"; ID ""; gene_name "LOC115217028"; transcript_id "G37360.55"; exon_number "11"; uniq_trans_id "G37360.55";
NC_043007.1	PBRI	exon	74500188	74500265	.	+	.	gene_id "LOC115217028"; ID ""; gene_name "LOC115217028"; transcript_id "G37360.55"; exon_number "12"; uniq_trans_id "G37360.55";
NC_043007.1	PBRI	exon	74507431	74507481	.	+	.	gene_id "LOC115217028"; ID ""; gene_name "LOC115217028"; transcript_id "G37360.55"; exon_number "13"; uniq_trans_id "G37360.55";
NC_043007.1	PBRI	exon	74509440	74511602	.	+	.	gene_id "LOC115217028"; ID ""; gene_name "LOC115217028"; transcript_id "G37360.55"; exon_number "14"; uniq_trans_id "G37360.55";
NC_043007.1	PBRI	exon	74514404	74514483	.	+	.	gene_id "LOC115217028"; ID ""; gene_name "LOC115217028"; transcript_id "G37360.55"; exon_number "15"; uniq_trans_id "G37360.55";
NC_043007.1	PBRI	exon	74516469	74516879	.	+	.	gene_id "LOC115217028"; ID ""; gene_name "LOC115217028"; transcript_id "G37360.55"; exon_number "16"; uniq_trans_id "G37360.55";
NC_043007.1	PBRI	transcript	74373973	74510924	.	+	.	gene_id "LOC115217028"; ID ""; gene_name "LOC115217028"; transcript_id "G37360.60"; uniq_trans_id "G37360.60";
NC_043007.1	PBRI	exon	74373973	74374036	.	+	.	gene_id "LOC115217028"; ID ""; gene_name "LOC115217028"; transcript_id "G37360.60"; exon_number "1"; uniq_trans_id "G37360.60";
NC_043007.1	PBRI	exon	74428056	74428148	.	+	.	gene_id "LOC115217028"; ID ""; gene_name "LOC115217028"; transcript_id "G37360.60"; exon_number "2"; uniq_trans_id "G37360.60";
NC_043007.1	PBRI	exon	74440670	74440728	.	+	.	gene_id "LOC115217028"; ID ""; gene_name "LOC115217028"; transcript_id "G37360.60"; exon_number "3"; uniq_trans_id "G37360.60";
NC_043007.1	PBRI	exon	74441296	74441418	.	+	.	gene_id "LOC115217028"; ID ""; gene_name "LOC115217028"; transcript_id "G37360.60"; exon_number "4"; uniq_trans_id "G37360.60";
NC_043007.1	PBRI	exon	74448861	74448929	.	+	.	gene_id "LOC115217028"; ID ""; gene_name "LOC115217028"; transcript_id "G37360.60"; exon_number "5"; uniq_trans_id "G37360.60";
NC_043007.1	PBRI	exon	74450097	74450186	.	+	.	gene_id "LOC115217028"; ID ""; gene_name "LOC115217028"; transcript_id "G37360.60"; exon_number "6"; uniq_trans_id "G37360.60";
NC_043007.1	PBRI	exon	74463369	74463422	.	+	.	gene_id "LOC115217028"; ID ""; gene_name "LOC115217028"; transcript_id "G37360.60"; exon_number "7"; uniq_trans_id "G37360.60";
NC_043007.1	PBRI	exon	74472999	74473091	.	+	.	gene_id "LOC115217028"; ID ""; gene_name "LOC115217028"; transcript_id "G37360.60"; exon_number "8"; uniq_trans_id "G37360.60";
NC_043007.1	PBRI	exon	74478625	74478867	.	+	.	gene_id "LOC115217028"; ID ""; gene_name "LOC115217028"; transcript_id "G37360.60"; exon_number "9"; uniq_trans_id "G37360.60";
NC_043007.1	PBRI	exon	74484131	74484391	.	+	.	gene_id "LOC115217028"; ID ""; gene_name "LOC115217028"; transcript_id "G37360.60"; exon_number "10"; uniq_trans_id "G37360.60";
NC_043007.1	PBRI	exon	74485804	74485985	.	+	.	gene_id "LOC115217028"; ID ""; gene_name "LOC115217028"; transcript_id "G37360.60"; exon_number "11"; uniq_trans_id "G37360.60";
NC_043007.1	PBRI	exon	74489441	74489485	.	+	.	gene_id "LOC115217028"; ID ""; gene_name "LOC115217028"; transcript_id "G37360.60"; exon_number "12"; uniq_trans_id "G37360.60";
NC_043007.1	PBRI	exon	74493629	74493678	.	+	.	gene_id "LOC115217028"; ID ""; gene_name "LOC115217028"; transcript_id "G37360.60"; exon_number "13"; uniq_trans_id "G37360.60";
NC_043007.1	PBRI	exon	74500188	74500265	.	+	.	gene_id "LOC115217028"; ID ""; gene_name "LOC115217028"; transcript_id "G37360.60"; exon_number "14"; uniq_trans_id "G37360.60";
NC_043007.1	PBRI	exon	74507431	74507481	.	+	.	gene_id "LOC115217028"; ID ""; gene_name "LOC115217028"; transcript_id "G37360.60"; exon_number "15"; uniq_trans_id "G37360.60";
NC_043007.1	PBRI	exon	74509440	74510924	.	+	.	gene_id "LOC115217028"; ID ""; gene_name "LOC115217028"; transcript_id "G37360.60"; exon_number "16"; uniq_trans_id "G37360.60";
NC_043007.1	PBRI	transcript	74373973	74510777	.	+	.	gene_id "LOC115217028"; ID ""; gene_name "LOC115217028"; transcript_id "G37360.61"; uniq_trans_id "G37360.61";
NC_043007.1	PBRI	exon	74373973	74374036	.	+	.	gene_id "LOC115217028"; ID ""; gene_name "LOC115217028"; transcript_id "G37360.61"; exon_number "1"; uniq_trans_id "G37360.61";
NC_043007.1	PBRI	exon	74428056	74428148	.	+	.	gene_id "LOC115217028"; ID ""; gene_name "LOC115217028"; transcript_id "G37360.61"; exon_number "2"; uniq_trans_id "G37360.61";
NC_043007.1	PBRI	exon	74440670	74440728	.	+	.	gene_id "LOC115217028"; ID ""; gene_name "LOC115217028"; transcript_id "G37360.61"; exon_number "3"; uniq_trans_id "G37360.61";
NC_043007.1	PBRI	exon	74441296	74441418	.	+	.	gene_id "LOC115217028"; ID ""; gene_name "LOC115217028"; transcript_id "G37360.61"; exon_number "4"; uniq_trans_id "G37360.61";
NC_043007.1	PBRI	exon	74448861	74448929	.	+	.	gene_id "LOC115217028"; ID ""; gene_name "LOC115217028"; transcript_id "G37360.61"; exon_number "5"; uniq_trans_id "G37360.61";
NC_043007.1	PBRI	exon	74450097	74450186	.	+	.	gene_id "LOC115217028"; ID ""; gene_name "LOC115217028"; transcript_id "G37360.61"; exon_number "6"; uniq_trans_id "G37360.61";
NC_043007.1	PBRI	exon	74463369	74463422	.	+	.	gene_id "LOC115217028"; ID ""; gene_name "LOC115217028"; transcript_id "G37360.61"; exon_number "7"; uniq_trans_id "G37360.61";
NC_043007.1	PBRI	exon	74472999	74473091	.	+	.	gene_id "LOC115217028"; ID ""; gene_name "LOC115217028"; transcript_id "G37360.61"; exon_number "8"; uniq_trans_id "G37360.61";
NC_043007.1	PBRI	exon	74478625	74478867	.	+	.	gene_id "LOC115217028"; ID ""; gene_name "LOC115217028"; transcript_id "G37360.61"; exon_number "9"; uniq_trans_id "G37360.61";
NC_043007.1	PBRI	exon	74484131	74484391	.	+	.	gene_id "LOC115217028"; ID ""; gene_name "LOC115217028"; transcript_id "G37360.61"; exon_number "10"; uniq_trans_id "G37360.61";
NC_043007.1	PBRI	exon	74485804	74485985	.	+	.	gene_id "LOC115217028"; ID ""; gene_name "LOC115217028"; transcript_id "G37360.61"; exon_number "11"; uniq_trans_id "G37360.61";
NC_043007.1	PBRI	exon	74493629	74493678	.	+	.	gene_id "LOC115217028"; ID ""; gene_name "LOC115217028"; transcript_id "G37360.61"; exon_number "12"; uniq_trans_id "G37360.61";
NC_043007.1	PBRI	exon	74500188	74500265	.	+	.	gene_id "LOC115217028"; ID ""; gene_name "LOC115217028"; transcript_id "G37360.61"; exon_number "13"; uniq_trans_id "G37360.61";
NC_043007.1	PBRI	exon	74507431	74507481	.	+	.	gene_id "LOC115217028"; ID ""; gene_name "LOC115217028"; transcript_id "G37360.61"; exon_number "14"; uniq_trans_id "G37360.61";
NC_043007.1	PBRI	exon	74509440	74510777	.	+	.	gene_id "LOC115217028"; ID ""; gene_name "LOC115217028"; transcript_id "G37360.61"; exon_number "15"; uniq_trans_id "G37360.61";
NC_043007.1	PBRI	transcript	74373973	74516879	.	+	.	gene_id "LOC115217028"; ID ""; gene_name "LOC115217028"; transcript_id "G37360.63"; uniq_trans_id "G37360.63";
NC_043007.1	PBRI	exon	74373973	74374036	.	+	.	gene_id "LOC115217028"; ID ""; gene_name "LOC115217028"; transcript_id "G37360.63"; exon_number "1"; uniq_trans_id "G37360.63";
NC_043007.1	PBRI	exon	74428056	74428148	.	+	.	gene_id "LOC115217028"; ID ""; gene_name "LOC115217028"; transcript_id "G37360.63"; exon_number "2"; uniq_trans_id "G37360.63";
NC_043007.1	PBRI	exon	74440670	74440728	.	+	.	gene_id "LOC115217028"; ID ""; gene_name "LOC115217028"; transcript_id "G37360.63"; exon_number "3"; uniq_trans_id "G37360.63";
NC_043007.1	PBRI	exon	74441296	74441418	.	+	.	gene_id "LOC115217028"; ID ""; gene_name "LOC115217028"; transcript_id "G37360.63"; exon_number "4"; uniq_trans_id "G37360.63";
NC_043007.1	PBRI	exon	74448861	74448929	.	+	.	gene_id "LOC115217028"; ID ""; gene_name "LOC115217028"; transcript_id "G37360.63"; exon_number "5"; uniq_trans_id "G37360.63";
NC_043007.1	PBRI	exon	74450097	74450186	.	+	.	gene_id "LOC115217028"; ID ""; gene_name "LOC115217028"; transcript_id "G37360.63"; exon_number "6"; uniq_trans_id "G37360.63";
NC_043007.1	PBRI	exon	74472999	74473091	.	+	.	gene_id "LOC115217028"; ID ""; gene_name "LOC115217028"; transcript_id "G37360.63"; exon_number "7"; uniq_trans_id "G37360.63";
NC_043007.1	PBRI	exon	74478622	74478867	.	+	.	gene_id "LOC115217028"; ID ""; gene_name "LOC115217028"; transcript_id "G37360.63"; exon_number "8"; uniq_trans_id "G37360.63";
NC_043007.1	PBRI	exon	74484131	74484391	.	+	.	gene_id "LOC115217028"; ID ""; gene_name "LOC115217028"; transcript_id "G37360.63"; exon_number "9"; uniq_trans_id "G37360.63";
NC_043007.1	PBRI	exon	74485804	74485985	.	+	.	gene_id "LOC115217028"; ID ""; gene_name "LOC115217028"; transcript_id "G37360.63"; exon_number "10"; uniq_trans_id "G37360.63";
NC_043007.1	PBRI	exon	74489441	74489485	.	+	.	gene_id "LOC115217028"; ID ""; gene_name "LOC115217028"; transcript_id "G37360.63"; exon_number "11"; uniq_trans_id "G37360.63";
NC_043007.1	PBRI	exon	74493629	74493678	.	+	.	gene_id "LOC115217028"; ID ""; gene_name "LOC115217028"; transcript_id "G37360.63"; exon_number "12"; uniq_trans_id "G37360.63";
NC_043007.1	PBRI	exon	74500188	74500265	.	+	.	gene_id "LOC115217028"; ID ""; gene_name "LOC115217028"; transcript_id "G37360.63"; exon_number "13"; uniq_trans_id "G37360.63";
NC_043007.1	PBRI	exon	74507431	74507481	.	+	.	gene_id "LOC115217028"; ID ""; gene_name "LOC115217028"; transcript_id "G37360.63"; exon_number "14"; uniq_trans_id "G37360.63";
NC_043007.1	PBRI	exon	74509440	74511602	.	+	.	gene_id "LOC115217028"; ID ""; gene_name "LOC115217028"; transcript_id "G37360.63"; exon_number "15"; uniq_trans_id "G37360.63";
NC_043007.1	PBRI	exon	74514404	74514483	.	+	.	gene_id "LOC115217028"; ID ""; gene_name "LOC115217028"; transcript_id "G37360.63"; exon_number "16"; uniq_trans_id "G37360.63";
NC_043007.1	PBRI	exon	74516469	74516879	.	+	.	gene_id "LOC115217028"; ID ""; gene_name "LOC115217028"; transcript_id "G37360.63"; exon_number "17"; uniq_trans_id "G37360.63";
NC_043007.1	PBRI	transcript	74373973	74516879	.	+	.	gene_id "LOC115217028"; ID ""; gene_name "LOC115217028"; transcript_id "G37360.71"; uniq_trans_id "G37360.71";
NC_043007.1	PBRI	exon	74373973	74374036	.	+	.	gene_id "LOC115217028"; ID ""; gene_name "LOC115217028"; transcript_id "G37360.71"; exon_number "1"; uniq_trans_id "G37360.71";
NC_043007.1	PBRI	exon	74428056	74428148	.	+	.	gene_id "LOC115217028"; ID ""; gene_name "LOC115217028"; transcript_id "G37360.71"; exon_number "2"; uniq_trans_id "G37360.71";
NC_043007.1	PBRI	exon	74441296	74441418	.	+	.	gene_id "LOC115217028"; ID ""; gene_name "LOC115217028"; transcript_id "G37360.71"; exon_number "3"; uniq_trans_id "G37360.71";
NC_043007.1	PBRI	exon	74448861	74448929	.	+	.	gene_id "LOC115217028"; ID ""; gene_name "LOC115217028"; transcript_id "G37360.71"; exon_number "4"; uniq_trans_id "G37360.71";
NC_043007.1	PBRI	exon	74450097	74450186	.	+	.	gene_id "LOC115217028"; ID ""; gene_name "LOC115217028"; transcript_id "G37360.71"; exon_number "5"; uniq_trans_id "G37360.71";
NC_043007.1	PBRI	exon	74463369	74463422	.	+	.	gene_id "LOC115217028"; ID ""; gene_name "LOC115217028"; transcript_id "G37360.71"; exon_number "6"; uniq_trans_id "G37360.71";
NC_043007.1	PBRI	exon	74472999	74473091	.	+	.	gene_id "LOC115217028"; ID ""; gene_name "LOC115217028"; transcript_id "G37360.71"; exon_number "7"; uniq_trans_id "G37360.71";
NC_043007.1	PBRI	exon	74478625	74478867	.	+	.	gene_id "LOC115217028"; ID ""; gene_name "LOC115217028"; transcript_id "G37360.71"; exon_number "8"; uniq_trans_id "G37360.71";
NC_043007.1	PBRI	exon	74484131	74484391	.	+	.	gene_id "LOC115217028"; ID ""; gene_name "LOC115217028"; transcript_id "G37360.71"; exon_number "9"; uniq_trans_id "G37360.71";
NC_043007.1	PBRI	exon	74485804	74485985	.	+	.	gene_id "LOC115217028"; ID ""; gene_name "LOC115217028"; transcript_id "G37360.71"; exon_number "10"; uniq_trans_id "G37360.71";
NC_043007.1	PBRI	exon	74493629	74493678	.	+	.	gene_id "LOC115217028"; ID ""; gene_name "LOC115217028"; transcript_id "G37360.71"; exon_number "11"; uniq_trans_id "G37360.71";
NC_043007.1	PBRI	exon	74500188	74500265	.	+	.	gene_id "LOC115217028"; ID ""; gene_name "LOC115217028"; transcript_id "G37360.71"; exon_number "12"; uniq_trans_id "G37360.71";
NC_043007.1	PBRI	exon	74507431	74507481	.	+	.	gene_id "LOC115217028"; ID ""; gene_name "LOC115217028"; transcript_id "G37360.71"; exon_number "13"; uniq_trans_id "G37360.71";
NC_043007.1	PBRI	exon	74509440	74511602	.	+	.	gene_id "LOC115217028"; ID ""; gene_name "LOC115217028"; transcript_id "G37360.71"; exon_number "14"; uniq_trans_id "G37360.71";
NC_043007.1	PBRI	exon	74514404	74514483	.	+	.	gene_id "LOC115217028"; ID ""; gene_name "LOC115217028"; transcript_id "G37360.71"; exon_number "15"; uniq_trans_id "G37360.71";
NC_043007.1	PBRI	exon	74516469	74516879	.	+	.	gene_id "LOC115217028"; ID ""; gene_name "LOC115217028"; transcript_id "G37360.71"; exon_number "16"; uniq_trans_id "G37360.71";
NC_043007.1	PBRI	transcript	74373973	74510777	.	+	.	gene_id "LOC115217028"; ID ""; gene_name "LOC115217028"; transcript_id "G37360.74"; uniq_trans_id "G37360.74";
NC_043007.1	PBRI	exon	74373973	74374036	.	+	.	gene_id "LOC115217028"; ID ""; gene_name "LOC115217028"; transcript_id "G37360.74"; exon_number "1"; uniq_trans_id "G37360.74";
NC_043007.1	PBRI	exon	74428056	74428148	.	+	.	gene_id "LOC115217028"; ID ""; gene_name "LOC115217028"; transcript_id "G37360.74"; exon_number "2"; uniq_trans_id "G37360.74";
NC_043007.1	PBRI	exon	74441296	74441418	.	+	.	gene_id "LOC115217028"; ID ""; gene_name "LOC115217028"; transcript_id "G37360.74"; exon_number "3"; uniq_trans_id "G37360.74";
NC_043007.1	PBRI	exon	74448861	74448929	.	+	.	gene_id "LOC115217028"; ID ""; gene_name "LOC115217028"; transcript_id "G37360.74"; exon_number "4"; uniq_trans_id "G37360.74";
NC_043007.1	PBRI	exon	74450097	74450186	.	+	.	gene_id "LOC115217028"; ID ""; gene_name "LOC115217028"; transcript_id "G37360.74"; exon_number "5"; uniq_trans_id "G37360.74";
NC_043007.1	PBRI	exon	74472999	74473091	.	+	.	gene_id "LOC115217028"; ID ""; gene_name "LOC115217028"; transcript_id "G37360.74"; exon_number "6"; uniq_trans_id "G37360.74";
NC_043007.1	PBRI	exon	74478622	74478867	.	+	.	gene_id "LOC115217028"; ID ""; gene_name "LOC115217028"; transcript_id "G37360.74"; exon_number "7"; uniq_trans_id "G37360.74";
NC_043007.1	PBRI	exon	74484131	74484391	.	+	.	gene_id "LOC115217028"; ID ""; gene_name "LOC115217028"; transcript_id "G37360.74"; exon_number "8"; uniq_trans_id "G37360.74";
NC_043007.1	PBRI	exon	74485804	74485985	.	+	.	gene_id "LOC115217028"; ID ""; gene_name "LOC115217028"; transcript_id "G37360.74"; exon_number "9"; uniq_trans_id "G37360.74";
NC_043007.1	PBRI	exon	74493629	74493678	.	+	.	gene_id "LOC115217028"; ID ""; gene_name "LOC115217028"; transcript_id "G37360.74"; exon_number "10"; uniq_trans_id "G37360.74";
NC_043007.1	PBRI	exon	74499904	74499996	.	+	.	gene_id "LOC115217028"; ID ""; gene_name "LOC115217028"; transcript_id "G37360.74"; exon_number "11"; uniq_trans_id "G37360.74";
NC_043007.1	PBRI	exon	74500188	74500265	.	+	.	gene_id "LOC115217028"; ID ""; gene_name "LOC115217028"; transcript_id "G37360.74"; exon_number "12"; uniq_trans_id "G37360.74";
NC_043007.1	PBRI	exon	74507431	74507481	.	+	.	gene_id "LOC115217028"; ID ""; gene_name "LOC115217028"; transcript_id "G37360.74"; exon_number "13"; uniq_trans_id "G37360.74";
NC_043007.1	PBRI	exon	74509440	74510777	.	+	.	gene_id "LOC115217028"; ID ""; gene_name "LOC115217028"; transcript_id "G37360.74"; exon_number "14"; uniq_trans_id "G37360.74";
NC_043007.1	PBRI	transcript	74373973	74510916	.	+	.	gene_id "LOC115217028"; ID ""; gene_name "LOC115217028"; transcript_id "G37360.75"; uniq_trans_id "G37360.75";
NC_043007.1	PBRI	exon	74373973	74374036	.	+	.	gene_id "LOC115217028"; ID ""; gene_name "LOC115217028"; transcript_id "G37360.75"; exon_number "1"; uniq_trans_id "G37360.75";
NC_043007.1	PBRI	exon	74428056	74428148	.	+	.	gene_id "LOC115217028"; ID ""; gene_name "LOC115217028"; transcript_id "G37360.75"; exon_number "2"; uniq_trans_id "G37360.75";
NC_043007.1	PBRI	exon	74441296	74441418	.	+	.	gene_id "LOC115217028"; ID ""; gene_name "LOC115217028"; transcript_id "G37360.75"; exon_number "3"; uniq_trans_id "G37360.75";
NC_043007.1	PBRI	exon	74448861	74448929	.	+	.	gene_id "LOC115217028"; ID ""; gene_name "LOC115217028"; transcript_id "G37360.75"; exon_number "4"; uniq_trans_id "G37360.75";
NC_043007.1	PBRI	exon	74450097	74450186	.	+	.	gene_id "LOC115217028"; ID ""; gene_name "LOC115217028"; transcript_id "G37360.75"; exon_number "5"; uniq_trans_id "G37360.75";
NC_043007.1	PBRI	exon	74472999	74473091	.	+	.	gene_id "LOC115217028"; ID ""; gene_name "LOC115217028"; transcript_id "G37360.75"; exon_number "6"; uniq_trans_id "G37360.75";
NC_043007.1	PBRI	exon	74478622	74478867	.	+	.	gene_id "LOC115217028"; ID ""; gene_name "LOC115217028"; transcript_id "G37360.75"; exon_number "7"; uniq_trans_id "G37360.75";
NC_043007.1	PBRI	exon	74484131	74484391	.	+	.	gene_id "LOC115217028"; ID ""; gene_name "LOC115217028"; transcript_id "G37360.75"; exon_number "8"; uniq_trans_id "G37360.75";
NC_043007.1	PBRI	exon	74485804	74485985	.	+	.	gene_id "LOC115217028"; ID ""; gene_name "LOC115217028"; transcript_id "G37360.75"; exon_number "9"; uniq_trans_id "G37360.75";
NC_043007.1	PBRI	exon	74493629	74493678	.	+	.	gene_id "LOC115217028"; ID ""; gene_name "LOC115217028"; transcript_id "G37360.75"; exon_number "10"; uniq_trans_id "G37360.75";
NC_043007.1	PBRI	exon	74500188	74500265	.	+	.	gene_id "LOC115217028"; ID ""; gene_name "LOC115217028"; transcript_id "G37360.75"; exon_number "11"; uniq_trans_id "G37360.75";
NC_043007.1	PBRI	exon	74507431	74507481	.	+	.	gene_id "LOC115217028"; ID ""; gene_name "LOC115217028"; transcript_id "G37360.75"; exon_number "12"; uniq_trans_id "G37360.75";
NC_043007.1	PBRI	exon	74509440	74510916	.	+	.	gene_id "LOC115217028"; ID ""; gene_name "LOC115217028"; transcript_id "G37360.75"; exon_number "13"; uniq_trans_id "G37360.75";
NC_043007.1	PBRI	transcript	74373973	74516879	.	+	.	gene_id "LOC115217028"; ID ""; gene_name "LOC115217028"; transcript_id "G37360.81"; uniq_trans_id "G37360.81";
NC_043007.1	PBRI	exon	74373973	74374036	.	+	.	gene_id "LOC115217028"; ID ""; gene_name "LOC115217028"; transcript_id "G37360.81"; exon_number "1"; uniq_trans_id "G37360.81";
NC_043007.1	PBRI	exon	74428056	74428148	.	+	.	gene_id "LOC115217028"; ID ""; gene_name "LOC115217028"; transcript_id "G37360.81"; exon_number "2"; uniq_trans_id "G37360.81";
NC_043007.1	PBRI	exon	74441296	74441418	.	+	.	gene_id "LOC115217028"; ID ""; gene_name "LOC115217028"; transcript_id "G37360.81"; exon_number "3"; uniq_trans_id "G37360.81";
NC_043007.1	PBRI	exon	74448861	74448929	.	+	.	gene_id "LOC115217028"; ID ""; gene_name "LOC115217028"; transcript_id "G37360.81"; exon_number "4"; uniq_trans_id "G37360.81";
NC_043007.1	PBRI	exon	74450097	74450186	.	+	.	gene_id "LOC115217028"; ID ""; gene_name "LOC115217028"; transcript_id "G37360.81"; exon_number "5"; uniq_trans_id "G37360.81";
NC_043007.1	PBRI	exon	74472999	74473091	.	+	.	gene_id "LOC115217028"; ID ""; gene_name "LOC115217028"; transcript_id "G37360.81"; exon_number "6"; uniq_trans_id "G37360.81";
NC_043007.1	PBRI	exon	74478625	74478867	.	+	.	gene_id "LOC115217028"; ID ""; gene_name "LOC115217028"; transcript_id "G37360.81"; exon_number "7"; uniq_trans_id "G37360.81";
NC_043007.1	PBRI	exon	74484131	74484391	.	+	.	gene_id "LOC115217028"; ID ""; gene_name "LOC115217028"; transcript_id "G37360.81"; exon_number "8"; uniq_trans_id "G37360.81";
NC_043007.1	PBRI	exon	74485804	74485985	.	+	.	gene_id "LOC115217028"; ID ""; gene_name "LOC115217028"; transcript_id "G37360.81"; exon_number "9"; uniq_trans_id "G37360.81";
NC_043007.1	PBRI	exon	74489441	74489485	.	+	.	gene_id "LOC115217028"; ID ""; gene_name "LOC115217028"; transcript_id "G37360.81"; exon_number "10"; uniq_trans_id "G37360.81";
NC_043007.1	PBRI	exon	74493629	74493678	.	+	.	gene_id "LOC115217028"; ID ""; gene_name "LOC115217028"; transcript_id "G37360.81"; exon_number "11"; uniq_trans_id "G37360.81";
NC_043007.1	PBRI	exon	74500188	74500265	.	+	.	gene_id "LOC115217028"; ID ""; gene_name "LOC115217028"; transcript_id "G37360.81"; exon_number "12"; uniq_trans_id "G37360.81";
NC_043007.1	PBRI	exon	74507431	74507481	.	+	.	gene_id "LOC115217028"; ID ""; gene_name "LOC115217028"; transcript_id "G37360.81"; exon_number "13"; uniq_trans_id "G37360.81";
NC_043007.1	PBRI	exon	74509440	74511602	.	+	.	gene_id "LOC115217028"; ID ""; gene_name "LOC115217028"; transcript_id "G37360.81"; exon_number "14"; uniq_trans_id "G37360.81";
NC_043007.1	PBRI	exon	74514404	74514483	.	+	.	gene_id "LOC115217028"; ID ""; gene_name "LOC115217028"; transcript_id "G37360.81"; exon_number "15"; uniq_trans_id "G37360.81";
NC_043007.1	PBRI	exon	74516469	74516879	.	+	.	gene_id "LOC115217028"; ID ""; gene_name "LOC115217028"; transcript_id "G37360.81"; exon_number "16"; uniq_trans_id "G37360.81";
NC_043007.1	PBRI	transcript	74373973	74510848	.	+	.	gene_id "LOC115217028"; ID ""; gene_name "LOC115217028"; transcript_id "G37360.87"; uniq_trans_id "G37360.87";
NC_043007.1	PBRI	exon	74373973	74374036	.	+	.	gene_id "LOC115217028"; ID ""; gene_name "LOC115217028"; transcript_id "G37360.87"; exon_number "1"; uniq_trans_id "G37360.87";
NC_043007.1	PBRI	exon	74428056	74428148	.	+	.	gene_id "LOC115217028"; ID ""; gene_name "LOC115217028"; transcript_id "G37360.87"; exon_number "2"; uniq_trans_id "G37360.87";
NC_043007.1	PBRI	exon	74441296	74441418	.	+	.	gene_id "LOC115217028"; ID ""; gene_name "LOC115217028"; transcript_id "G37360.87"; exon_number "3"; uniq_trans_id "G37360.87";
NC_043007.1	PBRI	exon	74448861	74448929	.	+	.	gene_id "LOC115217028"; ID ""; gene_name "LOC115217028"; transcript_id "G37360.87"; exon_number "4"; uniq_trans_id "G37360.87";
NC_043007.1	PBRI	exon	74450097	74450186	.	+	.	gene_id "LOC115217028"; ID ""; gene_name "LOC115217028"; transcript_id "G37360.87"; exon_number "5"; uniq_trans_id "G37360.87";
NC_043007.1	PBRI	exon	74472999	74473091	.	+	.	gene_id "LOC115217028"; ID ""; gene_name "LOC115217028"; transcript_id "G37360.87"; exon_number "6"; uniq_trans_id "G37360.87";
NC_043007.1	PBRI	exon	74478625	74478867	.	+	.	gene_id "LOC115217028"; ID ""; gene_name "LOC115217028"; transcript_id "G37360.87"; exon_number "7"; uniq_trans_id "G37360.87";
NC_043007.1	PBRI	exon	74484131	74484391	.	+	.	gene_id "LOC115217028"; ID ""; gene_name "LOC115217028"; transcript_id "G37360.87"; exon_number "8"; uniq_trans_id "G37360.87";
NC_043007.1	PBRI	exon	74485804	74485985	.	+	.	gene_id "LOC115217028"; ID ""; gene_name "LOC115217028"; transcript_id "G37360.87"; exon_number "9"; uniq_trans_id "G37360.87";
NC_043007.1	PBRI	exon	74493629	74493678	.	+	.	gene_id "LOC115217028"; ID ""; gene_name "LOC115217028"; transcript_id "G37360.87"; exon_number "10"; uniq_trans_id "G37360.87";
NC_043007.1	PBRI	exon	74500188	74500265	.	+	.	gene_id "LOC115217028"; ID ""; gene_name "LOC115217028"; transcript_id "G37360.87"; exon_number "11"; uniq_trans_id "G37360.87";
NC_043007.1	PBRI	exon	74507431	74507481	.	+	.	gene_id "LOC115217028"; ID ""; gene_name "LOC115217028"; transcript_id "G37360.87"; exon_number "12"; uniq_trans_id "G37360.87";
NC_043007.1	PBRI	exon	74509440	74510848	.	+	.	gene_id "LOC115217028"; ID ""; gene_name "LOC115217028"; transcript_id "G37360.87"; exon_number "13"; uniq_trans_id "G37360.87";
NC_043007.1	PBRI	transcript	74373973	74510777	.	+	.	gene_id "LOC115217028"; ID ""; gene_name "LOC115217028"; transcript_id "G37360.92"; uniq_trans_id "G37360.92";
NC_043007.1	PBRI	exon	74373973	74374036	.	+	.	gene_id "LOC115217028"; ID ""; gene_name "LOC115217028"; transcript_id "G37360.92"; exon_number "1"; uniq_trans_id "G37360.92";
NC_043007.1	PBRI	exon	74441296	74441418	.	+	.	gene_id "LOC115217028"; ID ""; gene_name "LOC115217028"; transcript_id "G37360.92"; exon_number "2"; uniq_trans_id "G37360.92";
NC_043007.1	PBRI	exon	74448861	74448929	.	+	.	gene_id "LOC115217028"; ID ""; gene_name "LOC115217028"; transcript_id "G37360.92"; exon_number "3"; uniq_trans_id "G37360.92";
NC_043007.1	PBRI	exon	74450097	74450186	.	+	.	gene_id "LOC115217028"; ID ""; gene_name "LOC115217028"; transcript_id "G37360.92"; exon_number "4"; uniq_trans_id "G37360.92";
NC_043007.1	PBRI	exon	74472999	74473091	.	+	.	gene_id "LOC115217028"; ID ""; gene_name "LOC115217028"; transcript_id "G37360.92"; exon_number "5"; uniq_trans_id "G37360.92";
NC_043007.1	PBRI	exon	74478622	74478867	.	+	.	gene_id "LOC115217028"; ID ""; gene_name "LOC115217028"; transcript_id "G37360.92"; exon_number "6"; uniq_trans_id "G37360.92";
NC_043007.1	PBRI	exon	74484131	74484391	.	+	.	gene_id "LOC115217028"; ID ""; gene_name "LOC115217028"; transcript_id "G37360.92"; exon_number "7"; uniq_trans_id "G37360.92";
NC_043007.1	PBRI	exon	74485804	74485985	.	+	.	gene_id "LOC115217028"; ID ""; gene_name "LOC115217028"; transcript_id "G37360.92"; exon_number "8"; uniq_trans_id "G37360.92";
NC_043007.1	PBRI	exon	74489441	74489485	.	+	.	gene_id "LOC115217028"; ID ""; gene_name "LOC115217028"; transcript_id "G37360.92"; exon_number "9"; uniq_trans_id "G37360.92";
NC_043007.1	PBRI	exon	74493629	74493678	.	+	.	gene_id "LOC115217028"; ID ""; gene_name "LOC115217028"; transcript_id "G37360.92"; exon_number "10"; uniq_trans_id "G37360.92";
NC_043007.1	PBRI	exon	74500188	74500265	.	+	.	gene_id "LOC115217028"; ID ""; gene_name "LOC115217028"; transcript_id "G37360.92"; exon_number "11"; uniq_trans_id "G37360.92";
NC_043007.1	PBRI	exon	74507431	74507481	.	+	.	gene_id "LOC115217028"; ID ""; gene_name "LOC115217028"; transcript_id "G37360.92"; exon_number "12"; uniq_trans_id "G37360.92";
NC_043007.1	PBRI	exon	74509440	74510777	.	+	.	gene_id "LOC115217028"; ID ""; gene_name "LOC115217028"; transcript_id "G37360.92"; exon_number "13"; uniq_trans_id "G37360.92";
NC_043007.1	PBRI	transcript	74373973	74510916	.	+	.	gene_id "LOC115217028"; ID ""; gene_name "LOC115217028"; transcript_id "G37360.93"; uniq_trans_id "G37360.93";
NC_043007.1	PBRI	exon	74373973	74374036	.	+	.	gene_id "LOC115217028"; ID ""; gene_name "LOC115217028"; transcript_id "G37360.93"; exon_number "1"; uniq_trans_id "G37360.93";
NC_043007.1	PBRI	exon	74441296	74441418	.	+	.	gene_id "LOC115217028"; ID ""; gene_name "LOC115217028"; transcript_id "G37360.93"; exon_number "2"; uniq_trans_id "G37360.93";
NC_043007.1	PBRI	exon	74448861	74448929	.	+	.	gene_id "LOC115217028"; ID ""; gene_name "LOC115217028"; transcript_id "G37360.93"; exon_number "3"; uniq_trans_id "G37360.93";
NC_043007.1	PBRI	exon	74450097	74450186	.	+	.	gene_id "LOC115217028"; ID ""; gene_name "LOC115217028"; transcript_id "G37360.93"; exon_number "4"; uniq_trans_id "G37360.93";
NC_043007.1	PBRI	exon	74472999	74473091	.	+	.	gene_id "LOC115217028"; ID ""; gene_name "LOC115217028"; transcript_id "G37360.93"; exon_number "5"; uniq_trans_id "G37360.93";
NC_043007.1	PBRI	exon	74478622	74478867	.	+	.	gene_id "LOC115217028"; ID ""; gene_name "LOC115217028"; transcript_id "G37360.93"; exon_number "6"; uniq_trans_id "G37360.93";
NC_043007.1	PBRI	exon	74484131	74484391	.	+	.	gene_id "LOC115217028"; ID ""; gene_name "LOC115217028"; transcript_id "G37360.93"; exon_number "7"; uniq_trans_id "G37360.93";
NC_043007.1	PBRI	exon	74485804	74485985	.	+	.	gene_id "LOC115217028"; ID ""; gene_name "LOC115217028"; transcript_id "G37360.93"; exon_number "8"; uniq_trans_id "G37360.93";
NC_043007.1	PBRI	exon	74493629	74493678	.	+	.	gene_id "LOC115217028"; ID ""; gene_name "LOC115217028"; transcript_id "G37360.93"; exon_number "9"; uniq_trans_id "G37360.93";
NC_043007.1	PBRI	exon	74500188	74500265	.	+	.	gene_id "LOC115217028"; ID ""; gene_name "LOC115217028"; transcript_id "G37360.93"; exon_number "10"; uniq_trans_id "G37360.93";
NC_043007.1	PBRI	exon	74507431	74507481	.	+	.	gene_id "LOC115217028"; ID ""; gene_name "LOC115217028"; transcript_id "G37360.93"; exon_number "11"; uniq_trans_id "G37360.93";
NC_043007.1	PBRI	exon	74509440	74510916	.	+	.	gene_id "LOC115217028"; ID ""; gene_name "LOC115217028"; transcript_id "G37360.93"; exon_number "12"; uniq_trans_id "G37360.93";
NC_043007.1	PBRI	transcript	74373979	74516879	.	+	.	gene_id "LOC115217028"; ID ""; gene_name "LOC115217028"; transcript_id "G37360.95"; uniq_trans_id "G37360.95";
NC_043007.1	PBRI	exon	74373979	74374036	.	+	.	gene_id "LOC115217028"; ID ""; gene_name "LOC115217028"; transcript_id "G37360.95"; exon_number "1"; uniq_trans_id "G37360.95";
NC_043007.1	PBRI	exon	74428056	74428148	.	+	.	gene_id "LOC115217028"; ID ""; gene_name "LOC115217028"; transcript_id "G37360.95"; exon_number "2"; uniq_trans_id "G37360.95";
NC_043007.1	PBRI	exon	74440670	74440728	.	+	.	gene_id "LOC115217028"; ID ""; gene_name "LOC115217028"; transcript_id "G37360.95"; exon_number "3"; uniq_trans_id "G37360.95";
NC_043007.1	PBRI	exon	74441296	74441418	.	+	.	gene_id "LOC115217028"; ID ""; gene_name "LOC115217028"; transcript_id "G37360.95"; exon_number "4"; uniq_trans_id "G37360.95";
NC_043007.1	PBRI	exon	74448861	74448929	.	+	.	gene_id "LOC115217028"; ID ""; gene_name "LOC115217028"; transcript_id "G37360.95"; exon_number "5"; uniq_trans_id "G37360.95";
NC_043007.1	PBRI	exon	74450097	74450186	.	+	.	gene_id "LOC115217028"; ID ""; gene_name "LOC115217028"; transcript_id "G37360.95"; exon_number "6"; uniq_trans_id "G37360.95";
NC_043007.1	PBRI	exon	74463369	74463422	.	+	.	gene_id "LOC115217028"; ID ""; gene_name "LOC115217028"; transcript_id "G37360.95"; exon_number "7"; uniq_trans_id "G37360.95";
NC_043007.1	PBRI	exon	74472999	74473091	.	+	.	gene_id "LOC115217028"; ID ""; gene_name "LOC115217028"; transcript_id "G37360.95"; exon_number "8"; uniq_trans_id "G37360.95";
NC_043007.1	PBRI	exon	74478625	74478867	.	+	.	gene_id "LOC115217028"; ID ""; gene_name "LOC115217028"; transcript_id "G37360.95"; exon_number "9"; uniq_trans_id "G37360.95";
NC_043007.1	PBRI	exon	74484131	74484391	.	+	.	gene_id "LOC115217028"; ID ""; gene_name "LOC115217028"; transcript_id "G37360.95"; exon_number "10"; uniq_trans_id "G37360.95";
NC_043007.1	PBRI	exon	74485804	74485985	.	+	.	gene_id "LOC115217028"; ID ""; gene_name "LOC115217028"; transcript_id "G37360.95"; exon_number "11"; uniq_trans_id "G37360.95";
NC_043007.1	PBRI	exon	74489441	74489485	.	+	.	gene_id "LOC115217028"; ID ""; gene_name "LOC115217028"; transcript_id "G37360.95"; exon_number "12"; uniq_trans_id "G37360.95";
NC_043007.1	PBRI	exon	74493629	74493678	.	+	.	gene_id "LOC115217028"; ID ""; gene_name "LOC115217028"; transcript_id "G37360.95"; exon_number "13"; uniq_trans_id "G37360.95";
NC_043007.1	PBRI	exon	74500188	74500265	.	+	.	gene_id "LOC115217028"; ID ""; gene_name "LOC115217028"; transcript_id "G37360.95"; exon_number "14"; uniq_trans_id "G37360.95";
NC_043007.1	PBRI	exon	74507431	74507481	.	+	.	gene_id "LOC115217028"; ID ""; gene_name "LOC115217028"; transcript_id "G37360.95"; exon_number "15"; uniq_trans_id "G37360.95";
NC_043007.1	PBRI	exon	74509440	74511602	.	+	.	gene_id "LOC115217028"; ID ""; gene_name "LOC115217028"; transcript_id "G37360.95"; exon_number "16"; uniq_trans_id "G37360.95";
NC_043007.1	PBRI	exon	74514404	74514483	.	+	.	gene_id "LOC115217028"; ID ""; gene_name "LOC115217028"; transcript_id "G37360.95"; exon_number "17"; uniq_trans_id "G37360.95";
NC_043007.1	PBRI	exon	74516469	74516879	.	+	.	gene_id "LOC115217028"; ID ""; gene_name "LOC115217028"; transcript_id "G37360.95"; exon_number "18"; uniq_trans_id "G37360.95";
NC_043007.1	Gnomon	transcript	74373621	74516887	.	+	.	gene_id "LOC115217028"; ID "XM_029786565.2"; gene_name "LOC115217028"; transcript_id "XM_029786565.2";
NC_043007.1	Gnomon	CDS	74428137	74428148	.	+	0	gene_id "LOC115217028"; db_xref "GeneID:115217028"; gbkey "CDS"; gene "LOC115217028"; ID ""; gene_name "LOC115217028"; transcript_id "XM_029786565.2"; product "uncharacterized protein LOC115217028 isoform X1"; protein_id "XP_029642425.1"; exon_number "2";
NC_043007.1	Gnomon	CDS	74441296	74441418	.	+	0	gene_id "LOC115217028"; db_xref "GeneID:115217028"; gbkey "CDS"; gene "LOC115217028"; ID ""; gene_name "LOC115217028"; transcript_id "XM_029786565.2"; product "uncharacterized protein LOC115217028 isoform X1"; protein_id "XP_029642425.1"; exon_number "3";
NC_043007.1	Gnomon	CDS	74448861	74448929	.	+	0	gene_id "LOC115217028"; db_xref "GeneID:115217028"; gbkey "CDS"; gene "LOC115217028"; ID ""; gene_name "LOC115217028"; transcript_id "XM_029786565.2"; product "uncharacterized protein LOC115217028 isoform X1"; protein_id "XP_029642425.1"; exon_number "4";
NC_043007.1	Gnomon	CDS	74450097	74450186	.	+	0	gene_id "LOC115217028"; db_xref "GeneID:115217028"; gbkey "CDS"; gene "LOC115217028"; ID ""; gene_name "LOC115217028"; transcript_id "XM_029786565.2"; product "uncharacterized protein LOC115217028 isoform X1"; protein_id "XP_029642425.1"; exon_number "5";
NC_043007.1	Gnomon	CDS	74463369	74463422	.	+	0	gene_id "LOC115217028"; db_xref "GeneID:115217028"; gbkey "CDS"; gene "LOC115217028"; ID ""; gene_name "LOC115217028"; transcript_id "XM_029786565.2"; product "uncharacterized protein LOC115217028 isoform X1"; protein_id "XP_029642425.1"; exon_number "6";
NC_043007.1	Gnomon	CDS	74472999	74473091	.	+	0	gene_id "LOC115217028"; db_xref "GeneID:115217028"; gbkey "CDS"; gene "LOC115217028"; ID ""; gene_name "LOC115217028"; transcript_id "XM_029786565.2"; product "uncharacterized protein LOC115217028 isoform X1"; protein_id "XP_029642425.1"; exon_number "7";
NC_043007.1	Gnomon	CDS	74478622	74478867	.	+	0	gene_id "LOC115217028"; db_xref "GeneID:115217028"; gbkey "CDS"; gene "LOC115217028"; ID ""; gene_name "LOC115217028"; transcript_id "XM_029786565.2"; product "uncharacterized protein LOC115217028 isoform X1"; protein_id "XP_029642425.1"; exon_number "8";
NC_043007.1	Gnomon	CDS	74484131	74484391	.	+	0	gene_id "LOC115217028"; db_xref "GeneID:115217028"; gbkey "CDS"; gene "LOC115217028"; ID ""; gene_name "LOC115217028"; transcript_id "XM_029786565.2"; product "uncharacterized protein LOC115217028 isoform X1"; protein_id "XP_029642425.1"; exon_number "9";
NC_043007.1	Gnomon	CDS	74485804	74485985	.	+	0	gene_id "LOC115217028"; db_xref "GeneID:115217028"; gbkey "CDS"; gene "LOC115217028"; ID ""; gene_name "LOC115217028"; transcript_id "XM_029786565.2"; product "uncharacterized protein LOC115217028 isoform X1"; protein_id "XP_029642425.1"; exon_number "10";
NC_043007.1	Gnomon	CDS	74489441	74489485	.	+	1	gene_id "LOC115217028"; db_xref "GeneID:115217028"; gbkey "CDS"; gene "LOC115217028"; ID ""; gene_name "LOC115217028"; transcript_id "XM_029786565.2"; product "uncharacterized protein LOC115217028 isoform X1"; protein_id "XP_029642425.1"; exon_number "11";
NC_043007.1	Gnomon	CDS	74493629	74493678	.	+	1	gene_id "LOC115217028"; db_xref "GeneID:115217028"; gbkey "CDS"; gene "LOC115217028"; ID ""; gene_name "LOC115217028"; transcript_id "XM_029786565.2"; product "uncharacterized protein LOC115217028 isoform X1"; protein_id "XP_029642425.1"; exon_number "12";
NC_043007.1	Gnomon	CDS	74499904	74499996	.	+	2	gene_id "LOC115217028"; db_xref "GeneID:115217028"; gbkey "CDS"; gene "LOC115217028"; ID ""; gene_name "LOC115217028"; transcript_id "XM_029786565.2"; product "uncharacterized protein LOC115217028 isoform X1"; protein_id "XP_029642425.1"; exon_number "13";
NC_043007.1	Gnomon	CDS	74500188	74500265	.	+	2	gene_id "LOC115217028"; db_xref "GeneID:115217028"; gbkey "CDS"; gene "LOC115217028"; ID ""; gene_name "LOC115217028"; transcript_id "XM_029786565.2"; product "uncharacterized protein LOC115217028 isoform X1"; protein_id "XP_029642425.1"; exon_number "14";
NC_043007.1	Gnomon	CDS	74507431	74507481	.	+	2	gene_id "LOC115217028"; db_xref "GeneID:115217028"; gbkey "CDS"; gene "LOC115217028"; ID ""; gene_name "LOC115217028"; transcript_id "XM_029786565.2"; product "uncharacterized protein LOC115217028 isoform X1"; protein_id "XP_029642425.1"; exon_number "15";
NC_043007.1	Gnomon	CDS	74509440	74511602	.	+	2	gene_id "LOC115217028"; db_xref "GeneID:115217028"; gbkey "CDS"; gene "LOC115217028"; ID ""; gene_name "LOC115217028"; transcript_id "XM_029786565.2"; product "uncharacterized protein LOC115217028 isoform X1"; protein_id "XP_029642425.1"; exon_number "16";
NC_043007.1	Gnomon	CDS	74514404	74514453	.	+	2	gene_id "LOC115217028"; db_xref "GeneID:115217028"; gbkey "CDS"; gene "LOC115217028"; ID ""; gene_name "LOC115217028"; transcript_id "XM_029786565.2"; product "uncharacterized protein LOC115217028 isoform X1"; protein_id "XP_029642425.1"; exon_number "17";
NC_043007.1	Gnomon	exon	74373621	74374036	.	+	.	gene_id "LOC115217028"; db_xref "GeneID:115217028"; gbkey "mRNA"; gene "LOC115217028"; ID ""; gene_name "LOC115217028"; transcript_id "XM_029786565.2"; product "AT-rich interactive domain-containing protein 4B, transcript variant X1"; exon_number "1"; model_evidence "Supporting evidence includes similarity to: 100% coverage of the annotated genomic feature by RNAseq alignments, including 30 samples with support for all annotated introns";
NC_043007.1	Gnomon	exon	74428056	74428148	.	+	.	gene_id "LOC115217028"; db_xref "GeneID:115217028"; gbkey "mRNA"; gene "LOC115217028"; ID ""; gene_name "LOC115217028"; transcript_id "XM_029786565.2"; product "AT-rich interactive domain-containing protein 4B, transcript variant X1"; exon_number "2"; model_evidence "Supporting evidence includes similarity to: 100% coverage of the annotated genomic feature by RNAseq alignments, including 30 samples with support for all annotated introns";
NC_043007.1	Gnomon	exon	74441296	74441418	.	+	.	gene_id "LOC115217028"; db_xref "GeneID:115217028"; gbkey "mRNA"; gene "LOC115217028"; ID ""; gene_name "LOC115217028"; transcript_id "XM_029786565.2"; product "AT-rich interactive domain-containing protein 4B, transcript variant X1"; exon_number "3"; model_evidence "Supporting evidence includes similarity to: 100% coverage of the annotated genomic feature by RNAseq alignments, including 30 samples with support for all annotated introns";
NC_043007.1	Gnomon	exon	74448861	74448929	.	+	.	gene_id "LOC115217028"; db_xref "GeneID:115217028"; gbkey "mRNA"; gene "LOC115217028"; ID ""; gene_name "LOC115217028"; transcript_id "XM_029786565.2"; product "AT-rich interactive domain-containing protein 4B, transcript variant X1"; exon_number "4"; model_evidence "Supporting evidence includes similarity to: 100% coverage of the annotated genomic feature by RNAseq alignments, including 30 samples with support for all annotated introns";
NC_043007.1	Gnomon	exon	74450097	74450186	.	+	.	gene_id "LOC115217028"; db_xref "GeneID:115217028"; gbkey "mRNA"; gene "LOC115217028"; ID ""; gene_name "LOC115217028"; transcript_id "XM_029786565.2"; product "AT-rich interactive domain-containing protein 4B, transcript variant X1"; exon_number "5"; model_evidence "Supporting evidence includes similarity to: 100% coverage of the annotated genomic feature by RNAseq alignments, including 30 samples with support for all annotated introns";
NC_043007.1	Gnomon	exon	74463369	74463422	.	+	.	gene_id "LOC115217028"; db_xref "GeneID:115217028"; gbkey "mRNA"; gene "LOC115217028"; ID ""; gene_name "LOC115217028"; transcript_id "XM_029786565.2"; product "AT-rich interactive domain-containing protein 4B, transcript variant X1"; exon_number "6"; model_evidence "Supporting evidence includes similarity to: 100% coverage of the annotated genomic feature by RNAseq alignments, including 30 samples with support for all annotated introns";
NC_043007.1	Gnomon	exon	74472999	74473091	.	+	.	gene_id "LOC115217028"; db_xref "GeneID:115217028"; gbkey "mRNA"; gene "LOC115217028"; ID ""; gene_name "LOC115217028"; transcript_id "XM_029786565.2"; product "AT-rich interactive domain-containing protein 4B, transcript variant X1"; exon_number "7"; model_evidence "Supporting evidence includes similarity to: 100% coverage of the annotated genomic feature by RNAseq alignments, including 30 samples with support for all annotated introns";
NC_043007.1	Gnomon	exon	74478622	74478867	.	+	.	gene_id "LOC115217028"; db_xref "GeneID:115217028"; gbkey "mRNA"; gene "LOC115217028"; ID ""; gene_name "LOC115217028"; transcript_id "XM_029786565.2"; product "AT-rich interactive domain-containing protein 4B, transcript variant X1"; exon_number "8"; model_evidence "Supporting evidence includes similarity to: 100% coverage of the annotated genomic feature by RNAseq alignments, including 30 samples with support for all annotated introns";
NC_043007.1	Gnomon	exon	74484131	74484391	.	+	.	gene_id "LOC115217028"; db_xref "GeneID:115217028"; gbkey "mRNA"; gene "LOC115217028"; ID ""; gene_name "LOC115217028"; transcript_id "XM_029786565.2"; product "AT-rich interactive domain-containing protein 4B, transcript variant X1"; exon_number "9"; model_evidence "Supporting evidence includes similarity to: 100% coverage of the annotated genomic feature by RNAseq alignments, including 30 samples with support for all annotated introns";
NC_043007.1	Gnomon	exon	74485804	74485985	.	+	.	gene_id "LOC115217028"; db_xref "GeneID:115217028"; gbkey "mRNA"; gene "LOC115217028"; ID ""; gene_name "LOC115217028"; transcript_id "XM_029786565.2"; product "AT-rich interactive domain-containing protein 4B, transcript variant X1"; exon_number "10"; model_evidence "Supporting evidence includes similarity to: 100% coverage of the annotated genomic feature by RNAseq alignments, including 30 samples with support for all annotated introns";
NC_043007.1	Gnomon	exon	74489441	74489485	.	+	.	gene_id "LOC115217028"; db_xref "GeneID:115217028"; gbkey "mRNA"; gene "LOC115217028"; ID ""; gene_name "LOC115217028"; transcript_id "XM_029786565.2"; product "AT-rich interactive domain-containing protein 4B, transcript variant X1"; exon_number "11"; model_evidence "Supporting evidence includes similarity to: 100% coverage of the annotated genomic feature by RNAseq alignments, including 30 samples with support for all annotated introns";
NC_043007.1	Gnomon	exon	74493629	74493678	.	+	.	gene_id "LOC115217028"; db_xref "GeneID:115217028"; gbkey "mRNA"; gene "LOC115217028"; ID ""; gene_name "LOC115217028"; transcript_id "XM_029786565.2"; product "AT-rich interactive domain-containing protein 4B, transcript variant X1"; exon_number "12"; model_evidence "Supporting evidence includes similarity to: 100% coverage of the annotated genomic feature by RNAseq alignments, including 30 samples with support for all annotated introns";
NC_043007.1	Gnomon	exon	74499904	74499996	.	+	.	gene_id "LOC115217028"; db_xref "GeneID:115217028"; gbkey "mRNA"; gene "LOC115217028"; ID ""; gene_name "LOC115217028"; transcript_id "XM_029786565.2"; product "AT-rich interactive domain-containing protein 4B, transcript variant X1"; exon_number "13"; model_evidence "Supporting evidence includes similarity to: 100% coverage of the annotated genomic feature by RNAseq alignments, including 30 samples with support for all annotated introns";
NC_043007.1	Gnomon	exon	74500188	74500265	.	+	.	gene_id "LOC115217028"; db_xref "GeneID:115217028"; gbkey "mRNA"; gene "LOC115217028"; ID ""; gene_name "LOC115217028"; transcript_id "XM_029786565.2"; product "AT-rich interactive domain-containing protein 4B, transcript variant X1"; exon_number "14"; model_evidence "Supporting evidence includes similarity to: 100% coverage of the annotated genomic feature by RNAseq alignments, including 30 samples with support for all annotated introns";
NC_043007.1	Gnomon	exon	74507431	74507481	.	+	.	gene_id "LOC115217028"; db_xref "GeneID:115217028"; gbkey "mRNA"; gene "LOC115217028"; ID ""; gene_name "LOC115217028"; transcript_id "XM_029786565.2"; product "AT-rich interactive domain-containing protein 4B, transcript variant X1"; exon_number "15"; model_evidence "Supporting evidence includes similarity to: 100% coverage of the annotated genomic feature by RNAseq alignments, including 30 samples with support for all annotated introns";
NC_043007.1	Gnomon	exon	74509440	74511602	.	+	.	gene_id "LOC115217028"; db_xref "GeneID:115217028"; gbkey "mRNA"; gene "LOC115217028"; ID ""; gene_name "LOC115217028"; transcript_id "XM_029786565.2"; product "AT-rich interactive domain-containing protein 4B, transcript variant X1"; exon_number "16"; model_evidence "Supporting evidence includes similarity to: 100% coverage of the annotated genomic feature by RNAseq alignments, including 30 samples with support for all annotated introns";
NC_043007.1	Gnomon	exon	74514404	74514483	.	+	.	gene_id "LOC115217028"; db_xref "GeneID:115217028"; gbkey "mRNA"; gene "LOC115217028"; ID ""; gene_name "LOC115217028"; transcript_id "XM_029786565.2"; product "AT-rich interactive domain-containing protein 4B, transcript variant X1"; exon_number "17"; model_evidence "Supporting evidence includes similarity to: 100% coverage of the annotated genomic feature by RNAseq alignments, including 30 samples with support for all annotated introns";
NC_043007.1	Gnomon	exon	74516469	74516887	.	+	.	gene_id "LOC115217028"; db_xref "GeneID:115217028"; gbkey "mRNA"; gene "LOC115217028"; ID ""; gene_name "LOC115217028"; transcript_id "XM_029786565.2"; product "AT-rich interactive domain-containing protein 4B, transcript variant X1"; exon_number "18"; model_evidence "Supporting evidence includes similarity to: 100% coverage of the annotated genomic feature by RNAseq alignments, including 30 samples with support for all annotated introns";
NC_043007.1	Gnomon	start_codon	74428137	74428139	.	+	0	gene_id "LOC115217028"; db_xref "GeneID:115217028"; gbkey "CDS"; gene "LOC115217028"; ID ""; gene_name "LOC115217028"; transcript_id "XM_029786565.2"; product "uncharacterized protein LOC115217028 isoform X1"; protein_id "XP_029642425.1"; exon_number "2";
NC_043007.1	Gnomon	stop_codon	74514454	74514456	.	+	0	gene_id "LOC115217028"; db_xref "GeneID:115217028"; gbkey "CDS"; gene "LOC115217028"; ID ""; gene_name "LOC115217028"; transcript_id "XM_029786565.2"; product "uncharacterized protein LOC115217028 isoform X1"; protein_id "XP_029642425.1"; exon_number "17";
NC_043007.1	Gnomon	transcript	74373621	74516887	.	+	.	gene_id "LOC115217028"; ID "XM_029786567.2"; gene_name "LOC115217028"; transcript_id "XM_029786567.2";
NC_043007.1	Gnomon	CDS	74428137	74428148	.	+	0	gene_id "LOC115217028"; db_xref "GeneID:115217028"; gbkey "CDS"; gene "LOC115217028"; ID ""; gene_name "LOC115217028"; transcript_id "XM_029786567.2"; product "uncharacterized protein LOC115217028 isoform X2"; protein_id "XP_029642427.1"; exon_number "2";
NC_043007.1	Gnomon	CDS	74441296	74441418	.	+	0	gene_id "LOC115217028"; db_xref "GeneID:115217028"; gbkey "CDS"; gene "LOC115217028"; ID ""; gene_name "LOC115217028"; transcript_id "XM_029786567.2"; product "uncharacterized protein LOC115217028 isoform X2"; protein_id "XP_029642427.1"; exon_number "3";
NC_043007.1	Gnomon	CDS	74448861	74448929	.	+	0	gene_id "LOC115217028"; db_xref "GeneID:115217028"; gbkey "CDS"; gene "LOC115217028"; ID ""; gene_name "LOC115217028"; transcript_id "XM_029786567.2"; product "uncharacterized protein LOC115217028 isoform X2"; protein_id "XP_029642427.1"; exon_number "4";
NC_043007.1	Gnomon	CDS	74450097	74450186	.	+	0	gene_id "LOC115217028"; db_xref "GeneID:115217028"; gbkey "CDS"; gene "LOC115217028"; ID ""; gene_name "LOC115217028"; transcript_id "XM_029786567.2"; product "uncharacterized protein LOC115217028 isoform X2"; protein_id "XP_029642427.1"; exon_number "5";
NC_043007.1	Gnomon	CDS	74463369	74463422	.	+	0	gene_id "LOC115217028"; db_xref "GeneID:115217028"; gbkey "CDS"; gene "LOC115217028"; ID ""; gene_name "LOC115217028"; transcript_id "XM_029786567.2"; product "uncharacterized protein LOC115217028 isoform X2"; protein_id "XP_029642427.1"; exon_number "6";
NC_043007.1	Gnomon	CDS	74472999	74473091	.	+	0	gene_id "LOC115217028"; db_xref "GeneID:115217028"; gbkey "CDS"; gene "LOC115217028"; ID ""; gene_name "LOC115217028"; transcript_id "XM_029786567.2"; product "uncharacterized protein LOC115217028 isoform X2"; protein_id "XP_029642427.1"; exon_number "7";
NC_043007.1	Gnomon	CDS	74478625	74478867	.	+	0	gene_id "LOC115217028"; db_xref "GeneID:115217028"; gbkey "CDS"; gene "LOC115217028"; ID ""; gene_name "LOC115217028"; transcript_id "XM_029786567.2"; product "uncharacterized protein LOC115217028 isoform X2"; protein_id "XP_029642427.1"; exon_number "8";
NC_043007.1	Gnomon	CDS	74484131	74484391	.	+	0	gene_id "LOC115217028"; db_xref "GeneID:115217028"; gbkey "CDS"; gene "LOC115217028"; ID ""; gene_name "LOC115217028"; transcript_id "XM_029786567.2"; product "uncharacterized protein LOC115217028 isoform X2"; protein_id "XP_029642427.1"; exon_number "9";
NC_043007.1	Gnomon	CDS	74485804	74485985	.	+	0	gene_id "LOC115217028"; db_xref "GeneID:115217028"; gbkey "CDS"; gene "LOC115217028"; ID ""; gene_name "LOC115217028"; transcript_id "XM_029786567.2"; product "uncharacterized protein LOC115217028 isoform X2"; protein_id "XP_029642427.1"; exon_number "10";
NC_043007.1	Gnomon	CDS	74489441	74489485	.	+	1	gene_id "LOC115217028"; db_xref "GeneID:115217028"; gbkey "CDS"; gene "LOC115217028"; ID ""; gene_name "LOC115217028"; transcript_id "XM_029786567.2"; product "uncharacterized protein LOC115217028 isoform X2"; protein_id "XP_029642427.1"; exon_number "11";
NC_043007.1	Gnomon	CDS	74493629	74493678	.	+	1	gene_id "LOC115217028"; db_xref "GeneID:115217028"; gbkey "CDS"; gene "LOC115217028"; ID ""; gene_name "LOC115217028"; transcript_id "XM_029786567.2"; product "uncharacterized protein LOC115217028 isoform X2"; protein_id "XP_029642427.1"; exon_number "12";
NC_043007.1	Gnomon	CDS	74499904	74499996	.	+	2	gene_id "LOC115217028"; db_xref "GeneID:115217028"; gbkey "CDS"; gene "LOC115217028"; ID ""; gene_name "LOC115217028"; transcript_id "XM_029786567.2"; product "uncharacterized protein LOC115217028 isoform X2"; protein_id "XP_029642427.1"; exon_number "13";
NC_043007.1	Gnomon	CDS	74500188	74500265	.	+	2	gene_id "LOC115217028"; db_xref "GeneID:115217028"; gbkey "CDS"; gene "LOC115217028"; ID ""; gene_name "LOC115217028"; transcript_id "XM_029786567.2"; product "uncharacterized protein LOC115217028 isoform X2"; protein_id "XP_029642427.1"; exon_number "14";
NC_043007.1	Gnomon	CDS	74507431	74507481	.	+	2	gene_id "LOC115217028"; db_xref "GeneID:115217028"; gbkey "CDS"; gene "LOC115217028"; ID ""; gene_name "LOC115217028"; transcript_id "XM_029786567.2"; product "uncharacterized protein LOC115217028 isoform X2"; protein_id "XP_029642427.1"; exon_number "15";
NC_043007.1	Gnomon	CDS	74509440	74511602	.	+	2	gene_id "LOC115217028"; db_xref "GeneID:115217028"; gbkey "CDS"; gene "LOC115217028"; ID ""; gene_name "LOC115217028"; transcript_id "XM_029786567.2"; product "uncharacterized protein LOC115217028 isoform X2"; protein_id "XP_029642427.1"; exon_number "16";
NC_043007.1	Gnomon	CDS	74514404	74514453	.	+	2	gene_id "LOC115217028"; db_xref "GeneID:115217028"; gbkey "CDS"; gene "LOC115217028"; ID ""; gene_name "LOC115217028"; transcript_id "XM_029786567.2"; product "uncharacterized protein LOC115217028 isoform X2"; protein_id "XP_029642427.1"; exon_number "17";
NC_043007.1	Gnomon	exon	74373621	74374036	.	+	.	gene_id "LOC115217028"; db_xref "GeneID:115217028"; gbkey "mRNA"; gene "LOC115217028"; ID ""; gene_name "LOC115217028"; transcript_id "XM_029786567.2"; product "AT-rich interactive domain-containing protein 4B, transcript variant X2"; exon_number "1"; model_evidence "Supporting evidence includes similarity to: 100% coverage of the annotated genomic feature by RNAseq alignments, including 30 samples with support for all annotated introns";
NC_043007.1	Gnomon	exon	74428056	74428148	.	+	.	gene_id "LOC115217028"; db_xref "GeneID:115217028"; gbkey "mRNA"; gene "LOC115217028"; ID ""; gene_name "LOC115217028"; transcript_id "XM_029786567.2"; product "AT-rich interactive domain-containing protein 4B, transcript variant X2"; exon_number "2"; model_evidence "Supporting evidence includes similarity to: 100% coverage of the annotated genomic feature by RNAseq alignments, including 30 samples with support for all annotated introns";
NC_043007.1	Gnomon	exon	74441296	74441418	.	+	.	gene_id "LOC115217028"; db_xref "GeneID:115217028"; gbkey "mRNA"; gene "LOC115217028"; ID ""; gene_name "LOC115217028"; transcript_id "XM_029786567.2"; product "AT-rich interactive domain-containing protein 4B, transcript variant X2"; exon_number "3"; model_evidence "Supporting evidence includes similarity to: 100% coverage of the annotated genomic feature by RNAseq alignments, including 30 samples with support for all annotated introns";
NC_043007.1	Gnomon	exon	74448861	74448929	.	+	.	gene_id "LOC115217028"; db_xref "GeneID:115217028"; gbkey "mRNA"; gene "LOC115217028"; ID ""; gene_name "LOC115217028"; transcript_id "XM_029786567.2"; product "AT-rich interactive domain-containing protein 4B, transcript variant X2"; exon_number "4"; model_evidence "Supporting evidence includes similarity to: 100% coverage of the annotated genomic feature by RNAseq alignments, including 30 samples with support for all annotated introns";
NC_043007.1	Gnomon	exon	74450097	74450186	.	+	.	gene_id "LOC115217028"; db_xref "GeneID:115217028"; gbkey "mRNA"; gene "LOC115217028"; ID ""; gene_name "LOC115217028"; transcript_id "XM_029786567.2"; product "AT-rich interactive domain-containing protein 4B, transcript variant X2"; exon_number "5"; model_evidence "Supporting evidence includes similarity to: 100% coverage of the annotated genomic feature by RNAseq alignments, including 30 samples with support for all annotated introns";
NC_043007.1	Gnomon	exon	74463369	74463422	.	+	.	gene_id "LOC115217028"; db_xref "GeneID:115217028"; gbkey "mRNA"; gene "LOC115217028"; ID ""; gene_name "LOC115217028"; transcript_id "XM_029786567.2"; product "AT-rich interactive domain-containing protein 4B, transcript variant X2"; exon_number "6"; model_evidence "Supporting evidence includes similarity to: 100% coverage of the annotated genomic feature by RNAseq alignments, including 30 samples with support for all annotated introns";
NC_043007.1	Gnomon	exon	74472999	74473091	.	+	.	gene_id "LOC115217028"; db_xref "GeneID:115217028"; gbkey "mRNA"; gene "LOC115217028"; ID ""; gene_name "LOC115217028"; transcript_id "XM_029786567.2"; product "AT-rich interactive domain-containing protein 4B, transcript variant X2"; exon_number "7"; model_evidence "Supporting evidence includes similarity to: 100% coverage of the annotated genomic feature by RNAseq alignments, including 30 samples with support for all annotated introns";
NC_043007.1	Gnomon	exon	74478625	74478867	.	+	.	gene_id "LOC115217028"; db_xref "GeneID:115217028"; gbkey "mRNA"; gene "LOC115217028"; ID ""; gene_name "LOC115217028"; transcript_id "XM_029786567.2"; product "AT-rich interactive domain-containing protein 4B, transcript variant X2"; exon_number "8"; model_evidence "Supporting evidence includes similarity to: 100% coverage of the annotated genomic feature by RNAseq alignments, including 30 samples with support for all annotated introns";
NC_043007.1	Gnomon	exon	74484131	74484391	.	+	.	gene_id "LOC115217028"; db_xref "GeneID:115217028"; gbkey "mRNA"; gene "LOC115217028"; ID ""; gene_name "LOC115217028"; transcript_id "XM_029786567.2"; product "AT-rich interactive domain-containing protein 4B, transcript variant X2"; exon_number "9"; model_evidence "Supporting evidence includes similarity to: 100% coverage of the annotated genomic feature by RNAseq alignments, including 30 samples with support for all annotated introns";
NC_043007.1	Gnomon	exon	74485804	74485985	.	+	.	gene_id "LOC115217028"; db_xref "GeneID:115217028"; gbkey "mRNA"; gene "LOC115217028"; ID ""; gene_name "LOC115217028"; transcript_id "XM_029786567.2"; product "AT-rich interactive domain-containing protein 4B, transcript variant X2"; exon_number "10"; model_evidence "Supporting evidence includes similarity to: 100% coverage of the annotated genomic feature by RNAseq alignments, including 30 samples with support for all annotated introns";
NC_043007.1	Gnomon	exon	74489441	74489485	.	+	.	gene_id "LOC115217028"; db_xref "GeneID:115217028"; gbkey "mRNA"; gene "LOC115217028"; ID ""; gene_name "LOC115217028"; transcript_id "XM_029786567.2"; product "AT-rich interactive domain-containing protein 4B, transcript variant X2"; exon_number "11"; model_evidence "Supporting evidence includes similarity to: 100% coverage of the annotated genomic feature by RNAseq alignments, including 30 samples with support for all annotated introns";
NC_043007.1	Gnomon	exon	74493629	74493678	.	+	.	gene_id "LOC115217028"; db_xref "GeneID:115217028"; gbkey "mRNA"; gene "LOC115217028"; ID ""; gene_name "LOC115217028"; transcript_id "XM_029786567.2"; product "AT-rich interactive domain-containing protein 4B, transcript variant X2"; exon_number "12"; model_evidence "Supporting evidence includes similarity to: 100% coverage of the annotated genomic feature by RNAseq alignments, including 30 samples with support for all annotated introns";
NC_043007.1	Gnomon	exon	74499904	74499996	.	+	.	gene_id "LOC115217028"; db_xref "GeneID:115217028"; gbkey "mRNA"; gene "LOC115217028"; ID ""; gene_name "LOC115217028"; transcript_id "XM_029786567.2"; product "AT-rich interactive domain-containing protein 4B, transcript variant X2"; exon_number "13"; model_evidence "Supporting evidence includes similarity to: 100% coverage of the annotated genomic feature by RNAseq alignments, including 30 samples with support for all annotated introns";
NC_043007.1	Gnomon	exon	74500188	74500265	.	+	.	gene_id "LOC115217028"; db_xref "GeneID:115217028"; gbkey "mRNA"; gene "LOC115217028"; ID ""; gene_name "LOC115217028"; transcript_id "XM_029786567.2"; product "AT-rich interactive domain-containing protein 4B, transcript variant X2"; exon_number "14"; model_evidence "Supporting evidence includes similarity to: 100% coverage of the annotated genomic feature by RNAseq alignments, including 30 samples with support for all annotated introns";
NC_043007.1	Gnomon	exon	74507431	74507481	.	+	.	gene_id "LOC115217028"; db_xref "GeneID:115217028"; gbkey "mRNA"; gene "LOC115217028"; ID ""; gene_name "LOC115217028"; transcript_id "XM_029786567.2"; product "AT-rich interactive domain-containing protein 4B, transcript variant X2"; exon_number "15"; model_evidence "Supporting evidence includes similarity to: 100% coverage of the annotated genomic feature by RNAseq alignments, including 30 samples with support for all annotated introns";
NC_043007.1	Gnomon	exon	74509440	74511602	.	+	.	gene_id "LOC115217028"; db_xref "GeneID:115217028"; gbkey "mRNA"; gene "LOC115217028"; ID ""; gene_name "LOC115217028"; transcript_id "XM_029786567.2"; product "AT-rich interactive domain-containing protein 4B, transcript variant X2"; exon_number "16"; model_evidence "Supporting evidence includes similarity to: 100% coverage of the annotated genomic feature by RNAseq alignments, including 30 samples with support for all annotated introns";
NC_043007.1	Gnomon	exon	74514404	74514483	.	+	.	gene_id "LOC115217028"; db_xref "GeneID:115217028"; gbkey "mRNA"; gene "LOC115217028"; ID ""; gene_name "LOC115217028"; transcript_id "XM_029786567.2"; product "AT-rich interactive domain-containing protein 4B, transcript variant X2"; exon_number "17"; model_evidence "Supporting evidence includes similarity to: 100% coverage of the annotated genomic feature by RNAseq alignments, including 30 samples with support for all annotated introns";
NC_043007.1	Gnomon	exon	74516469	74516887	.	+	.	gene_id "LOC115217028"; db_xref "GeneID:115217028"; gbkey "mRNA"; gene "LOC115217028"; ID ""; gene_name "LOC115217028"; transcript_id "XM_029786567.2"; product "AT-rich interactive domain-containing protein 4B, transcript variant X2"; exon_number "18"; model_evidence "Supporting evidence includes similarity to: 100% coverage of the annotated genomic feature by RNAseq alignments, including 30 samples with support for all annotated introns";
NC_043007.1	Gnomon	start_codon	74428137	74428139	.	+	0	gene_id "LOC115217028"; db_xref "GeneID:115217028"; gbkey "CDS"; gene "LOC115217028"; ID ""; gene_name "LOC115217028"; transcript_id "XM_029786567.2"; product "uncharacterized protein LOC115217028 isoform X2"; protein_id "XP_029642427.1"; exon_number "2";
NC_043007.1	Gnomon	stop_codon	74514454	74514456	.	+	0	gene_id "LOC115217028"; db_xref "GeneID:115217028"; gbkey "CDS"; gene "LOC115217028"; ID ""; gene_name "LOC115217028"; transcript_id "XM_029786567.2"; product "uncharacterized protein LOC115217028 isoform X2"; protein_id "XP_029642427.1"; exon_number "17";
NC_043007.1	Gnomon	transcript	74373619	74516887	.	+	.	gene_id "LOC115217028"; ID "XM_029786568.2"; gene_name "LOC115217028"; transcript_id "XM_029786568.2";
NC_043007.1	Gnomon	CDS	74440723	74440728	.	+	0	gene_id "LOC115217028"; db_xref "GeneID:115217028"; gbkey "CDS"; gene "LOC115217028"; ID ""; gene_name "LOC115217028"; transcript_id "XM_029786568.2"; product "uncharacterized protein LOC115217028 isoform X3"; protein_id "XP_029642428.1"; exon_number "3";
NC_043007.1	Gnomon	CDS	74441296	74441418	.	+	0	gene_id "LOC115217028"; db_xref "GeneID:115217028"; gbkey "CDS"; gene "LOC115217028"; ID ""; gene_name "LOC115217028"; transcript_id "XM_029786568.2"; product "uncharacterized protein LOC115217028 isoform X3"; protein_id "XP_029642428.1"; exon_number "4";
NC_043007.1	Gnomon	CDS	74448861	74448929	.	+	0	gene_id "LOC115217028"; db_xref "GeneID:115217028"; gbkey "CDS"; gene "LOC115217028"; ID ""; gene_name "LOC115217028"; transcript_id "XM_029786568.2"; product "uncharacterized protein LOC115217028 isoform X3"; protein_id "XP_029642428.1"; exon_number "5";
NC_043007.1	Gnomon	CDS	74450097	74450186	.	+	0	gene_id "LOC115217028"; db_xref "GeneID:115217028"; gbkey "CDS"; gene "LOC115217028"; ID ""; gene_name "LOC115217028"; transcript_id "XM_029786568.2"; product "uncharacterized protein LOC115217028 isoform X3"; protein_id "XP_029642428.1"; exon_number "6";
NC_043007.1	Gnomon	CDS	74463369	74463422	.	+	0	gene_id "LOC115217028"; db_xref "GeneID:115217028"; gbkey "CDS"; gene "LOC115217028"; ID ""; gene_name "LOC115217028"; transcript_id "XM_029786568.2"; product "uncharacterized protein LOC115217028 isoform X3"; protein_id "XP_029642428.1"; exon_number "7";
NC_043007.1	Gnomon	CDS	74472999	74473091	.	+	0	gene_id "LOC115217028"; db_xref "GeneID:115217028"; gbkey "CDS"; gene "LOC115217028"; ID ""; gene_name "LOC115217028"; transcript_id "XM_029786568.2"; product "uncharacterized protein LOC115217028 isoform X3"; protein_id "XP_029642428.1"; exon_number "8";
NC_043007.1	Gnomon	CDS	74478622	74478867	.	+	0	gene_id "LOC115217028"; db_xref "GeneID:115217028"; gbkey "CDS"; gene "LOC115217028"; ID ""; gene_name "LOC115217028"; transcript_id "XM_029786568.2"; product "uncharacterized protein LOC115217028 isoform X3"; protein_id "XP_029642428.1"; exon_number "9";
NC_043007.1	Gnomon	CDS	74484131	74484391	.	+	0	gene_id "LOC115217028"; db_xref "GeneID:115217028"; gbkey "CDS"; gene "LOC115217028"; ID ""; gene_name "LOC115217028"; transcript_id "XM_029786568.2"; product "uncharacterized protein LOC115217028 isoform X3"; protein_id "XP_029642428.1"; exon_number "10";
NC_043007.1	Gnomon	CDS	74485804	74485985	.	+	0	gene_id "LOC115217028"; db_xref "GeneID:115217028"; gbkey "CDS"; gene "LOC115217028"; ID ""; gene_name "LOC115217028"; transcript_id "XM_029786568.2"; product "uncharacterized protein LOC115217028 isoform X3"; protein_id "XP_029642428.1"; exon_number "11";
NC_043007.1	Gnomon	CDS	74489441	74489485	.	+	1	gene_id "LOC115217028"; db_xref "GeneID:115217028"; gbkey "CDS"; gene "LOC115217028"; ID ""; gene_name "LOC115217028"; transcript_id "XM_029786568.2"; product "uncharacterized protein LOC115217028 isoform X3"; protein_id "XP_029642428.1"; exon_number "12";
NC_043007.1	Gnomon	CDS	74493629	74493678	.	+	1	gene_id "LOC115217028"; db_xref "GeneID:115217028"; gbkey "CDS"; gene "LOC115217028"; ID ""; gene_name "LOC115217028"; transcript_id "XM_029786568.2"; product "uncharacterized protein LOC115217028 isoform X3"; protein_id "XP_029642428.1"; exon_number "13";
NC_043007.1	Gnomon	CDS	74499904	74499996	.	+	2	gene_id "LOC115217028"; db_xref "GeneID:115217028"; gbkey "CDS"; gene "LOC115217028"; ID ""; gene_name "LOC115217028"; transcript_id "XM_029786568.2"; product "uncharacterized protein LOC115217028 isoform X3"; protein_id "XP_029642428.1"; exon_number "14";
NC_043007.1	Gnomon	CDS	74500188	74500265	.	+	2	gene_id "LOC115217028"; db_xref "GeneID:115217028"; gbkey "CDS"; gene "LOC115217028"; ID ""; gene_name "LOC115217028"; transcript_id "XM_029786568.2"; product "uncharacterized protein LOC115217028 isoform X3"; protein_id "XP_029642428.1"; exon_number "15";
NC_043007.1	Gnomon	CDS	74507431	74507481	.	+	2	gene_id "LOC115217028"; db_xref "GeneID:115217028"; gbkey "CDS"; gene "LOC115217028"; ID ""; gene_name "LOC115217028"; transcript_id "XM_029786568.2"; product "uncharacterized protein LOC115217028 isoform X3"; protein_id "XP_029642428.1"; exon_number "16";
NC_043007.1	Gnomon	CDS	74509440	74511602	.	+	2	gene_id "LOC115217028"; db_xref "GeneID:115217028"; gbkey "CDS"; gene "LOC115217028"; ID ""; gene_name "LOC115217028"; transcript_id "XM_029786568.2"; product "uncharacterized protein LOC115217028 isoform X3"; protein_id "XP_029642428.1"; exon_number "17";
NC_043007.1	Gnomon	CDS	74514404	74514453	.	+	2	gene_id "LOC115217028"; db_xref "GeneID:115217028"; gbkey "CDS"; gene "LOC115217028"; ID ""; gene_name "LOC115217028"; transcript_id "XM_029786568.2"; product "uncharacterized protein LOC115217028 isoform X3"; protein_id "XP_029642428.1"; exon_number "18";
NC_043007.1	Gnomon	exon	74373619	74374036	.	+	.	gene_id "LOC115217028"; db_xref "GeneID:115217028"; gbkey "mRNA"; gene "LOC115217028"; ID ""; gene_name "LOC115217028"; transcript_id "XM_029786568.2"; product "AT-rich interactive domain-containing protein 4B, transcript variant X3"; exon_number "1"; model_evidence "Supporting evidence includes similarity to: 100% coverage of the annotated genomic feature by RNAseq alignments, including 24 samples with support for all annotated introns";
NC_043007.1	Gnomon	exon	74428056	74428148	.	+	.	gene_id "LOC115217028"; db_xref "GeneID:115217028"; gbkey "mRNA"; gene "LOC115217028"; ID ""; gene_name "LOC115217028"; transcript_id "XM_029786568.2"; product "AT-rich interactive domain-containing protein 4B, transcript variant X3"; exon_number "2"; model_evidence "Supporting evidence includes similarity to: 100% coverage of the annotated genomic feature by RNAseq alignments, including 24 samples with support for all annotated introns";
NC_043007.1	Gnomon	exon	74440670	74440728	.	+	.	gene_id "LOC115217028"; db_xref "GeneID:115217028"; gbkey "mRNA"; gene "LOC115217028"; ID ""; gene_name "LOC115217028"; transcript_id "XM_029786568.2"; product "AT-rich interactive domain-containing protein 4B, transcript variant X3"; exon_number "3"; model_evidence "Supporting evidence includes similarity to: 100% coverage of the annotated genomic feature by RNAseq alignments, including 24 samples with support for all annotated introns";
NC_043007.1	Gnomon	exon	74441296	74441418	.	+	.	gene_id "LOC115217028"; db_xref "GeneID:115217028"; gbkey "mRNA"; gene "LOC115217028"; ID ""; gene_name "LOC115217028"; transcript_id "XM_029786568.2"; product "AT-rich interactive domain-containing protein 4B, transcript variant X3"; exon_number "4"; model_evidence "Supporting evidence includes similarity to: 100% coverage of the annotated genomic feature by RNAseq alignments, including 24 samples with support for all annotated introns";
NC_043007.1	Gnomon	exon	74448861	74448929	.	+	.	gene_id "LOC115217028"; db_xref "GeneID:115217028"; gbkey "mRNA"; gene "LOC115217028"; ID ""; gene_name "LOC115217028"; transcript_id "XM_029786568.2"; product "AT-rich interactive domain-containing protein 4B, transcript variant X3"; exon_number "5"; model_evidence "Supporting evidence includes similarity to: 100% coverage of the annotated genomic feature by RNAseq alignments, including 24 samples with support for all annotated introns";
NC_043007.1	Gnomon	exon	74450097	74450186	.	+	.	gene_id "LOC115217028"; db_xref "GeneID:115217028"; gbkey "mRNA"; gene "LOC115217028"; ID ""; gene_name "LOC115217028"; transcript_id "XM_029786568.2"; product "AT-rich interactive domain-containing protein 4B, transcript variant X3"; exon_number "6"; model_evidence "Supporting evidence includes similarity to: 100% coverage of the annotated genomic feature by RNAseq alignments, including 24 samples with support for all annotated introns";
NC_043007.1	Gnomon	exon	74463369	74463422	.	+	.	gene_id "LOC115217028"; db_xref "GeneID:115217028"; gbkey "mRNA"; gene "LOC115217028"; ID ""; gene_name "LOC115217028"; transcript_id "XM_029786568.2"; product "AT-rich interactive domain-containing protein 4B, transcript variant X3"; exon_number "7"; model_evidence "Supporting evidence includes similarity to: 100% coverage of the annotated genomic feature by RNAseq alignments, including 24 samples with support for all annotated introns";
NC_043007.1	Gnomon	exon	74472999	74473091	.	+	.	gene_id "LOC115217028"; db_xref "GeneID:115217028"; gbkey "mRNA"; gene "LOC115217028"; ID ""; gene_name "LOC115217028"; transcript_id "XM_029786568.2"; product "AT-rich interactive domain-containing protein 4B, transcript variant X3"; exon_number "8"; model_evidence "Supporting evidence includes similarity to: 100% coverage of the annotated genomic feature by RNAseq alignments, including 24 samples with support for all annotated introns";
NC_043007.1	Gnomon	exon	74478622	74478867	.	+	.	gene_id "LOC115217028"; db_xref "GeneID:115217028"; gbkey "mRNA"; gene "LOC115217028"; ID ""; gene_name "LOC115217028"; transcript_id "XM_029786568.2"; product "AT-rich interactive domain-containing protein 4B, transcript variant X3"; exon_number "9"; model_evidence "Supporting evidence includes similarity to: 100% coverage of the annotated genomic feature by RNAseq alignments, including 24 samples with support for all annotated introns";
NC_043007.1	Gnomon	exon	74484131	74484391	.	+	.	gene_id "LOC115217028"; db_xref "GeneID:115217028"; gbkey "mRNA"; gene "LOC115217028"; ID ""; gene_name "LOC115217028"; transcript_id "XM_029786568.2"; product "AT-rich interactive domain-containing protein 4B, transcript variant X3"; exon_number "10"; model_evidence "Supporting evidence includes similarity to: 100% coverage of the annotated genomic feature by RNAseq alignments, including 24 samples with support for all annotated introns";
NC_043007.1	Gnomon	exon	74485804	74485985	.	+	.	gene_id "LOC115217028"; db_xref "GeneID:115217028"; gbkey "mRNA"; gene "LOC115217028"; ID ""; gene_name "LOC115217028"; transcript_id "XM_029786568.2"; product "AT-rich interactive domain-containing protein 4B, transcript variant X3"; exon_number "11"; model_evidence "Supporting evidence includes similarity to: 100% coverage of the annotated genomic feature by RNAseq alignments, including 24 samples with support for all annotated introns";
NC_043007.1	Gnomon	exon	74489441	74489485	.	+	.	gene_id "LOC115217028"; db_xref "GeneID:115217028"; gbkey "mRNA"; gene "LOC115217028"; ID ""; gene_name "LOC115217028"; transcript_id "XM_029786568.2"; product "AT-rich interactive domain-containing protein 4B, transcript variant X3"; exon_number "12"; model_evidence "Supporting evidence includes similarity to: 100% coverage of the annotated genomic feature by RNAseq alignments, including 24 samples with support for all annotated introns";
NC_043007.1	Gnomon	exon	74493629	74493678	.	+	.	gene_id "LOC115217028"; db_xref "GeneID:115217028"; gbkey "mRNA"; gene "LOC115217028"; ID ""; gene_name "LOC115217028"; transcript_id "XM_029786568.2"; product "AT-rich interactive domain-containing protein 4B, transcript variant X3"; exon_number "13"; model_evidence "Supporting evidence includes similarity to: 100% coverage of the annotated genomic feature by RNAseq alignments, including 24 samples with support for all annotated introns";
NC_043007.1	Gnomon	exon	74499904	74499996	.	+	.	gene_id "LOC115217028"; db_xref "GeneID:115217028"; gbkey "mRNA"; gene "LOC115217028"; ID ""; gene_name "LOC115217028"; transcript_id "XM_029786568.2"; product "AT-rich interactive domain-containing protein 4B, transcript variant X3"; exon_number "14"; model_evidence "Supporting evidence includes similarity to: 100% coverage of the annotated genomic feature by RNAseq alignments, including 24 samples with support for all annotated introns";
NC_043007.1	Gnomon	exon	74500188	74500265	.	+	.	gene_id "LOC115217028"; db_xref "GeneID:115217028"; gbkey "mRNA"; gene "LOC115217028"; ID ""; gene_name "LOC115217028"; transcript_id "XM_029786568.2"; product "AT-rich interactive domain-containing protein 4B, transcript variant X3"; exon_number "15"; model_evidence "Supporting evidence includes similarity to: 100% coverage of the annotated genomic feature by RNAseq alignments, including 24 samples with support for all annotated introns";
NC_043007.1	Gnomon	exon	74507431	74507481	.	+	.	gene_id "LOC115217028"; db_xref "GeneID:115217028"; gbkey "mRNA"; gene "LOC115217028"; ID ""; gene_name "LOC115217028"; transcript_id "XM_029786568.2"; product "AT-rich interactive domain-containing protein 4B, transcript variant X3"; exon_number "16"; model_evidence "Supporting evidence includes similarity to: 100% coverage of the annotated genomic feature by RNAseq alignments, including 24 samples with support for all annotated introns";
NC_043007.1	Gnomon	exon	74509440	74511602	.	+	.	gene_id "LOC115217028"; db_xref "GeneID:115217028"; gbkey "mRNA"; gene "LOC115217028"; ID ""; gene_name "LOC115217028"; transcript_id "XM_029786568.2"; product "AT-rich interactive domain-containing protein 4B, transcript variant X3"; exon_number "17"; model_evidence "Supporting evidence includes similarity to: 100% coverage of the annotated genomic feature by RNAseq alignments, including 24 samples with support for all annotated introns";
NC_043007.1	Gnomon	exon	74514404	74514483	.	+	.	gene_id "LOC115217028"; db_xref "GeneID:115217028"; gbkey "mRNA"; gene "LOC115217028"; ID ""; gene_name "LOC115217028"; transcript_id "XM_029786568.2"; product "AT-rich interactive domain-containing protein 4B, transcript variant X3"; exon_number "18"; model_evidence "Supporting evidence includes similarity to: 100% coverage of the annotated genomic feature by RNAseq alignments, including 24 samples with support for all annotated introns";
NC_043007.1	Gnomon	exon	74516469	74516887	.	+	.	gene_id "LOC115217028"; db_xref "GeneID:115217028"; gbkey "mRNA"; gene "LOC115217028"; ID ""; gene_name "LOC115217028"; transcript_id "XM_029786568.2"; product "AT-rich interactive domain-containing protein 4B, transcript variant X3"; exon_number "19"; model_evidence "Supporting evidence includes similarity to: 100% coverage of the annotated genomic feature by RNAseq alignments, including 24 samples with support for all annotated introns";
NC_043007.1	Gnomon	start_codon	74440723	74440725	.	+	0	gene_id "LOC115217028"; db_xref "GeneID:115217028"; gbkey "CDS"; gene "LOC115217028"; ID ""; gene_name "LOC115217028"; transcript_id "XM_029786568.2"; product "uncharacterized protein LOC115217028 isoform X3"; protein_id "XP_029642428.1"; exon_number "3";
NC_043007.1	Gnomon	stop_codon	74514454	74514456	.	+	0	gene_id "LOC115217028"; db_xref "GeneID:115217028"; gbkey "CDS"; gene "LOC115217028"; ID ""; gene_name "LOC115217028"; transcript_id "XM_029786568.2"; product "uncharacterized protein LOC115217028 isoform X3"; protein_id "XP_029642428.1"; exon_number "18";
NC_043007.1	Gnomon	transcript	74373622	74516887	.	+	.	gene_id "LOC115217028"; ID "XM_029786569.2"; gene_name "LOC115217028"; transcript_id "XM_029786569.2";
NC_043007.1	Gnomon	CDS	74428137	74428148	.	+	0	gene_id "LOC115217028"; db_xref "GeneID:115217028"; gbkey "CDS"; gene "LOC115217028"; ID ""; gene_name "LOC115217028"; transcript_id "XM_029786569.2"; product "uncharacterized protein LOC115217028 isoform X6"; protein_id "XP_029642429.1"; exon_number "2";
NC_043007.1	Gnomon	CDS	74441296	74441418	.	+	0	gene_id "LOC115217028"; db_xref "GeneID:115217028"; gbkey "CDS"; gene "LOC115217028"; ID ""; gene_name "LOC115217028"; transcript_id "XM_029786569.2"; product "uncharacterized protein LOC115217028 isoform X6"; protein_id "XP_029642429.1"; exon_number "3";
NC_043007.1	Gnomon	CDS	74448861	74448929	.	+	0	gene_id "LOC115217028"; db_xref "GeneID:115217028"; gbkey "CDS"; gene "LOC115217028"; ID ""; gene_name "LOC115217028"; transcript_id "XM_029786569.2"; product "uncharacterized protein LOC115217028 isoform X6"; protein_id "XP_029642429.1"; exon_number "4";
NC_043007.1	Gnomon	CDS	74450097	74450186	.	+	0	gene_id "LOC115217028"; db_xref "GeneID:115217028"; gbkey "CDS"; gene "LOC115217028"; ID ""; gene_name "LOC115217028"; transcript_id "XM_029786569.2"; product "uncharacterized protein LOC115217028 isoform X6"; protein_id "XP_029642429.1"; exon_number "5";
NC_043007.1	Gnomon	CDS	74463369	74463422	.	+	0	gene_id "LOC115217028"; db_xref "GeneID:115217028"; gbkey "CDS"; gene "LOC115217028"; ID ""; gene_name "LOC115217028"; transcript_id "XM_029786569.2"; product "uncharacterized protein LOC115217028 isoform X6"; protein_id "XP_029642429.1"; exon_number "6";
NC_043007.1	Gnomon	CDS	74472999	74473091	.	+	0	gene_id "LOC115217028"; db_xref "GeneID:115217028"; gbkey "CDS"; gene "LOC115217028"; ID ""; gene_name "LOC115217028"; transcript_id "XM_029786569.2"; product "uncharacterized protein LOC115217028 isoform X6"; protein_id "XP_029642429.1"; exon_number "7";
NC_043007.1	Gnomon	CDS	74478622	74478867	.	+	0	gene_id "LOC115217028"; db_xref "GeneID:115217028"; gbkey "CDS"; gene "LOC115217028"; ID ""; gene_name "LOC115217028"; transcript_id "XM_029786569.2"; product "uncharacterized protein LOC115217028 isoform X6"; protein_id "XP_029642429.1"; exon_number "8";
NC_043007.1	Gnomon	CDS	74484131	74484391	.	+	0	gene_id "LOC115217028"; db_xref "GeneID:115217028"; gbkey "CDS"; gene "LOC115217028"; ID ""; gene_name "LOC115217028"; transcript_id "XM_029786569.2"; product "uncharacterized protein LOC115217028 isoform X6"; protein_id "XP_029642429.1"; exon_number "9";
NC_043007.1	Gnomon	CDS	74485804	74485985	.	+	0	gene_id "LOC115217028"; db_xref "GeneID:115217028"; gbkey "CDS"; gene "LOC115217028"; ID ""; gene_name "LOC115217028"; transcript_id "XM_029786569.2"; product "uncharacterized protein LOC115217028 isoform X6"; protein_id "XP_029642429.1"; exon_number "10";
NC_043007.1	Gnomon	CDS	74493629	74493678	.	+	1	gene_id "LOC115217028"; db_xref "GeneID:115217028"; gbkey "CDS"; gene "LOC115217028"; ID ""; gene_name "LOC115217028"; transcript_id "XM_029786569.2"; product "uncharacterized protein LOC115217028 isoform X6"; protein_id "XP_029642429.1"; exon_number "11";
NC_043007.1	Gnomon	CDS	74499904	74499996	.	+	2	gene_id "LOC115217028"; db_xref "GeneID:115217028"; gbkey "CDS"; gene "LOC115217028"; ID ""; gene_name "LOC115217028"; transcript_id "XM_029786569.2"; product "uncharacterized protein LOC115217028 isoform X6"; protein_id "XP_029642429.1"; exon_number "12";
NC_043007.1	Gnomon	CDS	74500188	74500265	.	+	2	gene_id "LOC115217028"; db_xref "GeneID:115217028"; gbkey "CDS"; gene "LOC115217028"; ID ""; gene_name "LOC115217028"; transcript_id "XM_029786569.2"; product "uncharacterized protein LOC115217028 isoform X6"; protein_id "XP_029642429.1"; exon_number "13";
NC_043007.1	Gnomon	CDS	74507431	74507481	.	+	2	gene_id "LOC115217028"; db_xref "GeneID:115217028"; gbkey "CDS"; gene "LOC115217028"; ID ""; gene_name "LOC115217028"; transcript_id "XM_029786569.2"; product "uncharacterized protein LOC115217028 isoform X6"; protein_id "XP_029642429.1"; exon_number "14";
NC_043007.1	Gnomon	CDS	74509440	74511602	.	+	2	gene_id "LOC115217028"; db_xref "GeneID:115217028"; gbkey "CDS"; gene "LOC115217028"; ID ""; gene_name "LOC115217028"; transcript_id "XM_029786569.2"; product "uncharacterized protein LOC115217028 isoform X6"; protein_id "XP_029642429.1"; exon_number "15";
NC_043007.1	Gnomon	CDS	74514404	74514453	.	+	2	gene_id "LOC115217028"; db_xref "GeneID:115217028"; gbkey "CDS"; gene "LOC115217028"; ID ""; gene_name "LOC115217028"; transcript_id "XM_029786569.2"; product "uncharacterized protein LOC115217028 isoform X6"; protein_id "XP_029642429.1"; exon_number "16";
NC_043007.1	Gnomon	exon	74373622	74374036	.	+	.	gene_id "LOC115217028"; db_xref "GeneID:115217028"; gbkey "mRNA"; gene "LOC115217028"; ID ""; gene_name "LOC115217028"; transcript_id "XM_029786569.2"; product "AT-rich interactive domain-containing protein 4B, transcript variant X6"; exon_number "1"; model_evidence "Supporting evidence includes similarity to: 100% coverage of the annotated genomic feature by RNAseq alignments, including 34 samples with support for all annotated introns";
NC_043007.1	Gnomon	exon	74428056	74428148	.	+	.	gene_id "LOC115217028"; db_xref "GeneID:115217028"; gbkey "mRNA"; gene "LOC115217028"; ID ""; gene_name "LOC115217028"; transcript_id "XM_029786569.2"; product "AT-rich interactive domain-containing protein 4B, transcript variant X6"; exon_number "2"; model_evidence "Supporting evidence includes similarity to: 100% coverage of the annotated genomic feature by RNAseq alignments, including 34 samples with support for all annotated introns";
NC_043007.1	Gnomon	exon	74441296	74441418	.	+	.	gene_id "LOC115217028"; db_xref "GeneID:115217028"; gbkey "mRNA"; gene "LOC115217028"; ID ""; gene_name "LOC115217028"; transcript_id "XM_029786569.2"; product "AT-rich interactive domain-containing protein 4B, transcript variant X6"; exon_number "3"; model_evidence "Supporting evidence includes similarity to: 100% coverage of the annotated genomic feature by RNAseq alignments, including 34 samples with support for all annotated introns";
NC_043007.1	Gnomon	exon	74448861	74448929	.	+	.	gene_id "LOC115217028"; db_xref "GeneID:115217028"; gbkey "mRNA"; gene "LOC115217028"; ID ""; gene_name "LOC115217028"; transcript_id "XM_029786569.2"; product "AT-rich interactive domain-containing protein 4B, transcript variant X6"; exon_number "4"; model_evidence "Supporting evidence includes similarity to: 100% coverage of the annotated genomic feature by RNAseq alignments, including 34 samples with support for all annotated introns";
NC_043007.1	Gnomon	exon	74450097	74450186	.	+	.	gene_id "LOC115217028"; db_xref "GeneID:115217028"; gbkey "mRNA"; gene "LOC115217028"; ID ""; gene_name "LOC115217028"; transcript_id "XM_029786569.2"; product "AT-rich interactive domain-containing protein 4B, transcript variant X6"; exon_number "5"; model_evidence "Supporting evidence includes similarity to: 100% coverage of the annotated genomic feature by RNAseq alignments, including 34 samples with support for all annotated introns";
NC_043007.1	Gnomon	exon	74463369	74463422	.	+	.	gene_id "LOC115217028"; db_xref "GeneID:115217028"; gbkey "mRNA"; gene "LOC115217028"; ID ""; gene_name "LOC115217028"; transcript_id "XM_029786569.2"; product "AT-rich interactive domain-containing protein 4B, transcript variant X6"; exon_number "6"; model_evidence "Supporting evidence includes similarity to: 100% coverage of the annotated genomic feature by RNAseq alignments, including 34 samples with support for all annotated introns";
NC_043007.1	Gnomon	exon	74472999	74473091	.	+	.	gene_id "LOC115217028"; db_xref "GeneID:115217028"; gbkey "mRNA"; gene "LOC115217028"; ID ""; gene_name "LOC115217028"; transcript_id "XM_029786569.2"; product "AT-rich interactive domain-containing protein 4B, transcript variant X6"; exon_number "7"; model_evidence "Supporting evidence includes similarity to: 100% coverage of the annotated genomic feature by RNAseq alignments, including 34 samples with support for all annotated introns";
NC_043007.1	Gnomon	exon	74478622	74478867	.	+	.	gene_id "LOC115217028"; db_xref "GeneID:115217028"; gbkey "mRNA"; gene "LOC115217028"; ID ""; gene_name "LOC115217028"; transcript_id "XM_029786569.2"; product "AT-rich interactive domain-containing protein 4B, transcript variant X6"; exon_number "8"; model_evidence "Supporting evidence includes similarity to: 100% coverage of the annotated genomic feature by RNAseq alignments, including 34 samples with support for all annotated introns";
NC_043007.1	Gnomon	exon	74484131	74484391	.	+	.	gene_id "LOC115217028"; db_xref "GeneID:115217028"; gbkey "mRNA"; gene "LOC115217028"; ID ""; gene_name "LOC115217028"; transcript_id "XM_029786569.2"; product "AT-rich interactive domain-containing protein 4B, transcript variant X6"; exon_number "9"; model_evidence "Supporting evidence includes similarity to: 100% coverage of the annotated genomic feature by RNAseq alignments, including 34 samples with support for all annotated introns";
NC_043007.1	Gnomon	exon	74485804	74485985	.	+	.	gene_id "LOC115217028"; db_xref "GeneID:115217028"; gbkey "mRNA"; gene "LOC115217028"; ID ""; gene_name "LOC115217028"; transcript_id "XM_029786569.2"; product "AT-rich interactive domain-containing protein 4B, transcript variant X6"; exon_number "10"; model_evidence "Supporting evidence includes similarity to: 100% coverage of the annotated genomic feature by RNAseq alignments, including 34 samples with support for all annotated introns";
NC_043007.1	Gnomon	exon	74493629	74493678	.	+	.	gene_id "LOC115217028"; db_xref "GeneID:115217028"; gbkey "mRNA"; gene "LOC115217028"; ID ""; gene_name "LOC115217028"; transcript_id "XM_029786569.2"; product "AT-rich interactive domain-containing protein 4B, transcript variant X6"; exon_number "11"; model_evidence "Supporting evidence includes similarity to: 100% coverage of the annotated genomic feature by RNAseq alignments, including 34 samples with support for all annotated introns";
NC_043007.1	Gnomon	exon	74499904	74499996	.	+	.	gene_id "LOC115217028"; db_xref "GeneID:115217028"; gbkey "mRNA"; gene "LOC115217028"; ID ""; gene_name "LOC115217028"; transcript_id "XM_029786569.2"; product "AT-rich interactive domain-containing protein 4B, transcript variant X6"; exon_number "12"; model_evidence "Supporting evidence includes similarity to: 100% coverage of the annotated genomic feature by RNAseq alignments, including 34 samples with support for all annotated introns";
NC_043007.1	Gnomon	exon	74500188	74500265	.	+	.	gene_id "LOC115217028"; db_xref "GeneID:115217028"; gbkey "mRNA"; gene "LOC115217028"; ID ""; gene_name "LOC115217028"; transcript_id "XM_029786569.2"; product "AT-rich interactive domain-containing protein 4B, transcript variant X6"; exon_number "13"; model_evidence "Supporting evidence includes similarity to: 100% coverage of the annotated genomic feature by RNAseq alignments, including 34 samples with support for all annotated introns";
NC_043007.1	Gnomon	exon	74507431	74507481	.	+	.	gene_id "LOC115217028"; db_xref "GeneID:115217028"; gbkey "mRNA"; gene "LOC115217028"; ID ""; gene_name "LOC115217028"; transcript_id "XM_029786569.2"; product "AT-rich interactive domain-containing protein 4B, transcript variant X6"; exon_number "14"; model_evidence "Supporting evidence includes similarity to: 100% coverage of the annotated genomic feature by RNAseq alignments, including 34 samples with support for all annotated introns";
NC_043007.1	Gnomon	exon	74509440	74511602	.	+	.	gene_id "LOC115217028"; db_xref "GeneID:115217028"; gbkey "mRNA"; gene "LOC115217028"; ID ""; gene_name "LOC115217028"; transcript_id "XM_029786569.2"; product "AT-rich interactive domain-containing protein 4B, transcript variant X6"; exon_number "15"; model_evidence "Supporting evidence includes similarity to: 100% coverage of the annotated genomic feature by RNAseq alignments, including 34 samples with support for all annotated introns";
NC_043007.1	Gnomon	exon	74514404	74514483	.	+	.	gene_id "LOC115217028"; db_xref "GeneID:115217028"; gbkey "mRNA"; gene "LOC115217028"; ID ""; gene_name "LOC115217028"; transcript_id "XM_029786569.2"; product "AT-rich interactive domain-containing protein 4B, transcript variant X6"; exon_number "16"; model_evidence "Supporting evidence includes similarity to: 100% coverage of the annotated genomic feature by RNAseq alignments, including 34 samples with support for all annotated introns";
NC_043007.1	Gnomon	exon	74516469	74516887	.	+	.	gene_id "LOC115217028"; db_xref "GeneID:115217028"; gbkey "mRNA"; gene "LOC115217028"; ID ""; gene_name "LOC115217028"; transcript_id "XM_029786569.2"; product "AT-rich interactive domain-containing protein 4B, transcript variant X6"; exon_number "17"; model_evidence "Supporting evidence includes similarity to: 100% coverage of the annotated genomic feature by RNAseq alignments, including 34 samples with support for all annotated introns";
NC_043007.1	Gnomon	start_codon	74428137	74428139	.	+	0	gene_id "LOC115217028"; db_xref "GeneID:115217028"; gbkey "CDS"; gene "LOC115217028"; ID ""; gene_name "LOC115217028"; transcript_id "XM_029786569.2"; product "uncharacterized protein LOC115217028 isoform X6"; protein_id "XP_029642429.1"; exon_number "2";
NC_043007.1	Gnomon	stop_codon	74514454	74514456	.	+	0	gene_id "LOC115217028"; db_xref "GeneID:115217028"; gbkey "CDS"; gene "LOC115217028"; ID ""; gene_name "LOC115217028"; transcript_id "XM_029786569.2"; product "uncharacterized protein LOC115217028 isoform X6"; protein_id "XP_029642429.1"; exon_number "16";
NC_043007.1	Gnomon	transcript	74373622	74516887	.	+	.	gene_id "LOC115217028"; ID "XM_029786570.2"; gene_name "LOC115217028"; transcript_id "XM_029786570.2";
NC_043007.1	Gnomon	CDS	74428137	74428148	.	+	0	gene_id "LOC115217028"; db_xref "GeneID:115217028"; gbkey "CDS"; gene "LOC115217028"; ID ""; gene_name "LOC115217028"; transcript_id "XM_029786570.2"; product "uncharacterized protein LOC115217028 isoform X7"; protein_id "XP_029642430.1"; exon_number "2";
NC_043007.1	Gnomon	CDS	74441296	74441418	.	+	0	gene_id "LOC115217028"; db_xref "GeneID:115217028"; gbkey "CDS"; gene "LOC115217028"; ID ""; gene_name "LOC115217028"; transcript_id "XM_029786570.2"; product "uncharacterized protein LOC115217028 isoform X7"; protein_id "XP_029642430.1"; exon_number "3";
NC_043007.1	Gnomon	CDS	74448861	74448929	.	+	0	gene_id "LOC115217028"; db_xref "GeneID:115217028"; gbkey "CDS"; gene "LOC115217028"; ID ""; gene_name "LOC115217028"; transcript_id "XM_029786570.2"; product "uncharacterized protein LOC115217028 isoform X7"; protein_id "XP_029642430.1"; exon_number "4";
NC_043007.1	Gnomon	CDS	74450097	74450186	.	+	0	gene_id "LOC115217028"; db_xref "GeneID:115217028"; gbkey "CDS"; gene "LOC115217028"; ID ""; gene_name "LOC115217028"; transcript_id "XM_029786570.2"; product "uncharacterized protein LOC115217028 isoform X7"; protein_id "XP_029642430.1"; exon_number "5";
NC_043007.1	Gnomon	CDS	74472999	74473091	.	+	0	gene_id "LOC115217028"; db_xref "GeneID:115217028"; gbkey "CDS"; gene "LOC115217028"; ID ""; gene_name "LOC115217028"; transcript_id "XM_029786570.2"; product "uncharacterized protein LOC115217028 isoform X7"; protein_id "XP_029642430.1"; exon_number "6";
NC_043007.1	Gnomon	CDS	74478622	74478867	.	+	0	gene_id "LOC115217028"; db_xref "GeneID:115217028"; gbkey "CDS"; gene "LOC115217028"; ID ""; gene_name "LOC115217028"; transcript_id "XM_029786570.2"; product "uncharacterized protein LOC115217028 isoform X7"; protein_id "XP_029642430.1"; exon_number "7";
NC_043007.1	Gnomon	CDS	74484131	74484391	.	+	0	gene_id "LOC115217028"; db_xref "GeneID:115217028"; gbkey "CDS"; gene "LOC115217028"; ID ""; gene_name "LOC115217028"; transcript_id "XM_029786570.2"; product "uncharacterized protein LOC115217028 isoform X7"; protein_id "XP_029642430.1"; exon_number "8";
NC_043007.1	Gnomon	CDS	74485804	74485985	.	+	0	gene_id "LOC115217028"; db_xref "GeneID:115217028"; gbkey "CDS"; gene "LOC115217028"; ID ""; gene_name "LOC115217028"; transcript_id "XM_029786570.2"; product "uncharacterized protein LOC115217028 isoform X7"; protein_id "XP_029642430.1"; exon_number "9";
NC_043007.1	Gnomon	CDS	74489441	74489485	.	+	1	gene_id "LOC115217028"; db_xref "GeneID:115217028"; gbkey "CDS"; gene "LOC115217028"; ID ""; gene_name "LOC115217028"; transcript_id "XM_029786570.2"; product "uncharacterized protein LOC115217028 isoform X7"; protein_id "XP_029642430.1"; exon_number "10";
NC_043007.1	Gnomon	CDS	74493629	74493678	.	+	1	gene_id "LOC115217028"; db_xref "GeneID:115217028"; gbkey "CDS"; gene "LOC115217028"; ID ""; gene_name "LOC115217028"; transcript_id "XM_029786570.2"; product "uncharacterized protein LOC115217028 isoform X7"; protein_id "XP_029642430.1"; exon_number "11";
NC_043007.1	Gnomon	CDS	74499904	74499996	.	+	2	gene_id "LOC115217028"; db_xref "GeneID:115217028"; gbkey "CDS"; gene "LOC115217028"; ID ""; gene_name "LOC115217028"; transcript_id "XM_029786570.2"; product "uncharacterized protein LOC115217028 isoform X7"; protein_id "XP_029642430.1"; exon_number "12";
NC_043007.1	Gnomon	CDS	74500188	74500265	.	+	2	gene_id "LOC115217028"; db_xref "GeneID:115217028"; gbkey "CDS"; gene "LOC115217028"; ID ""; gene_name "LOC115217028"; transcript_id "XM_029786570.2"; product "uncharacterized protein LOC115217028 isoform X7"; protein_id "XP_029642430.1"; exon_number "13";
NC_043007.1	Gnomon	CDS	74507431	74507481	.	+	2	gene_id "LOC115217028"; db_xref "GeneID:115217028"; gbkey "CDS"; gene "LOC115217028"; ID ""; gene_name "LOC115217028"; transcript_id "XM_029786570.2"; product "uncharacterized protein LOC115217028 isoform X7"; protein_id "XP_029642430.1"; exon_number "14";
NC_043007.1	Gnomon	CDS	74509440	74511602	.	+	2	gene_id "LOC115217028"; db_xref "GeneID:115217028"; gbkey "CDS"; gene "LOC115217028"; ID ""; gene_name "LOC115217028"; transcript_id "XM_029786570.2"; product "uncharacterized protein LOC115217028 isoform X7"; protein_id "XP_029642430.1"; exon_number "15";
NC_043007.1	Gnomon	CDS	74514404	74514453	.	+	2	gene_id "LOC115217028"; db_xref "GeneID:115217028"; gbkey "CDS"; gene "LOC115217028"; ID ""; gene_name "LOC115217028"; transcript_id "XM_029786570.2"; product "uncharacterized protein LOC115217028 isoform X7"; protein_id "XP_029642430.1"; exon_number "16";
NC_043007.1	Gnomon	exon	74373622	74374036	.	+	.	gene_id "LOC115217028"; db_xref "GeneID:115217028"; gbkey "mRNA"; gene "LOC115217028"; ID ""; gene_name "LOC115217028"; transcript_id "XM_029786570.2"; product "AT-rich interactive domain-containing protein 4B, transcript variant X7"; exon_number "1"; model_evidence "Supporting evidence includes similarity to: 100% coverage of the annotated genomic feature by RNAseq alignments, including 32 samples with support for all annotated introns";
NC_043007.1	Gnomon	exon	74428056	74428148	.	+	.	gene_id "LOC115217028"; db_xref "GeneID:115217028"; gbkey "mRNA"; gene "LOC115217028"; ID ""; gene_name "LOC115217028"; transcript_id "XM_029786570.2"; product "AT-rich interactive domain-containing protein 4B, transcript variant X7"; exon_number "2"; model_evidence "Supporting evidence includes similarity to: 100% coverage of the annotated genomic feature by RNAseq alignments, including 32 samples with support for all annotated introns";
NC_043007.1	Gnomon	exon	74441296	74441418	.	+	.	gene_id "LOC115217028"; db_xref "GeneID:115217028"; gbkey "mRNA"; gene "LOC115217028"; ID ""; gene_name "LOC115217028"; transcript_id "XM_029786570.2"; product "AT-rich interactive domain-containing protein 4B, transcript variant X7"; exon_number "3"; model_evidence "Supporting evidence includes similarity to: 100% coverage of the annotated genomic feature by RNAseq alignments, including 32 samples with support for all annotated introns";
NC_043007.1	Gnomon	exon	74448861	74448929	.	+	.	gene_id "LOC115217028"; db_xref "GeneID:115217028"; gbkey "mRNA"; gene "LOC115217028"; ID ""; gene_name "LOC115217028"; transcript_id "XM_029786570.2"; product "AT-rich interactive domain-containing protein 4B, transcript variant X7"; exon_number "4"; model_evidence "Supporting evidence includes similarity to: 100% coverage of the annotated genomic feature by RNAseq alignments, including 32 samples with support for all annotated introns";
NC_043007.1	Gnomon	exon	74450097	74450186	.	+	.	gene_id "LOC115217028"; db_xref "GeneID:115217028"; gbkey "mRNA"; gene "LOC115217028"; ID ""; gene_name "LOC115217028"; transcript_id "XM_029786570.2"; product "AT-rich interactive domain-containing protein 4B, transcript variant X7"; exon_number "5"; model_evidence "Supporting evidence includes similarity to: 100% coverage of the annotated genomic feature by RNAseq alignments, including 32 samples with support for all annotated introns";
NC_043007.1	Gnomon	exon	74472999	74473091	.	+	.	gene_id "LOC115217028"; db_xref "GeneID:115217028"; gbkey "mRNA"; gene "LOC115217028"; ID ""; gene_name "LOC115217028"; transcript_id "XM_029786570.2"; product "AT-rich interactive domain-containing protein 4B, transcript variant X7"; exon_number "6"; model_evidence "Supporting evidence includes similarity to: 100% coverage of the annotated genomic feature by RNAseq alignments, including 32 samples with support for all annotated introns";
NC_043007.1	Gnomon	exon	74478622	74478867	.	+	.	gene_id "LOC115217028"; db_xref "GeneID:115217028"; gbkey "mRNA"; gene "LOC115217028"; ID ""; gene_name "LOC115217028"; transcript_id "XM_029786570.2"; product "AT-rich interactive domain-containing protein 4B, transcript variant X7"; exon_number "7"; model_evidence "Supporting evidence includes similarity to: 100% coverage of the annotated genomic feature by RNAseq alignments, including 32 samples with support for all annotated introns";
NC_043007.1	Gnomon	exon	74484131	74484391	.	+	.	gene_id "LOC115217028"; db_xref "GeneID:115217028"; gbkey "mRNA"; gene "LOC115217028"; ID ""; gene_name "LOC115217028"; transcript_id "XM_029786570.2"; product "AT-rich interactive domain-containing protein 4B, transcript variant X7"; exon_number "8"; model_evidence "Supporting evidence includes similarity to: 100% coverage of the annotated genomic feature by RNAseq alignments, including 32 samples with support for all annotated introns";
NC_043007.1	Gnomon	exon	74485804	74485985	.	+	.	gene_id "LOC115217028"; db_xref "GeneID:115217028"; gbkey "mRNA"; gene "LOC115217028"; ID ""; gene_name "LOC115217028"; transcript_id "XM_029786570.2"; product "AT-rich interactive domain-containing protein 4B, transcript variant X7"; exon_number "9"; model_evidence "Supporting evidence includes similarity to: 100% coverage of the annotated genomic feature by RNAseq alignments, including 32 samples with support for all annotated introns";
NC_043007.1	Gnomon	exon	74489441	74489485	.	+	.	gene_id "LOC115217028"; db_xref "GeneID:115217028"; gbkey "mRNA"; gene "LOC115217028"; ID ""; gene_name "LOC115217028"; transcript_id "XM_029786570.2"; product "AT-rich interactive domain-containing protein 4B, transcript variant X7"; exon_number "10"; model_evidence "Supporting evidence includes similarity to: 100% coverage of the annotated genomic feature by RNAseq alignments, including 32 samples with support for all annotated introns";
NC_043007.1	Gnomon	exon	74493629	74493678	.	+	.	gene_id "LOC115217028"; db_xref "GeneID:115217028"; gbkey "mRNA"; gene "LOC115217028"; ID ""; gene_name "LOC115217028"; transcript_id "XM_029786570.2"; product "AT-rich interactive domain-containing protein 4B, transcript variant X7"; exon_number "11"; model_evidence "Supporting evidence includes similarity to: 100% coverage of the annotated genomic feature by RNAseq alignments, including 32 samples with support for all annotated introns";
NC_043007.1	Gnomon	exon	74499904	74499996	.	+	.	gene_id "LOC115217028"; db_xref "GeneID:115217028"; gbkey "mRNA"; gene "LOC115217028"; ID ""; gene_name "LOC115217028"; transcript_id "XM_029786570.2"; product "AT-rich interactive domain-containing protein 4B, transcript variant X7"; exon_number "12"; model_evidence "Supporting evidence includes similarity to: 100% coverage of the annotated genomic feature by RNAseq alignments, including 32 samples with support for all annotated introns";
NC_043007.1	Gnomon	exon	74500188	74500265	.	+	.	gene_id "LOC115217028"; db_xref "GeneID:115217028"; gbkey "mRNA"; gene "LOC115217028"; ID ""; gene_name "LOC115217028"; transcript_id "XM_029786570.2"; product "AT-rich interactive domain-containing protein 4B, transcript variant X7"; exon_number "13"; model_evidence "Supporting evidence includes similarity to: 100% coverage of the annotated genomic feature by RNAseq alignments, including 32 samples with support for all annotated introns";
NC_043007.1	Gnomon	exon	74507431	74507481	.	+	.	gene_id "LOC115217028"; db_xref "GeneID:115217028"; gbkey "mRNA"; gene "LOC115217028"; ID ""; gene_name "LOC115217028"; transcript_id "XM_029786570.2"; product "AT-rich interactive domain-containing protein 4B, transcript variant X7"; exon_number "14"; model_evidence "Supporting evidence includes similarity to: 100% coverage of the annotated genomic feature by RNAseq alignments, including 32 samples with support for all annotated introns";
NC_043007.1	Gnomon	exon	74509440	74511602	.	+	.	gene_id "LOC115217028"; db_xref "GeneID:115217028"; gbkey "mRNA"; gene "LOC115217028"; ID ""; gene_name "LOC115217028"; transcript_id "XM_029786570.2"; product "AT-rich interactive domain-containing protein 4B, transcript variant X7"; exon_number "15"; model_evidence "Supporting evidence includes similarity to: 100% coverage of the annotated genomic feature by RNAseq alignments, including 32 samples with support for all annotated introns";
NC_043007.1	Gnomon	exon	74514404	74514483	.	+	.	gene_id "LOC115217028"; db_xref "GeneID:115217028"; gbkey "mRNA"; gene "LOC115217028"; ID ""; gene_name "LOC115217028"; transcript_id "XM_029786570.2"; product "AT-rich interactive domain-containing protein 4B, transcript variant X7"; exon_number "16"; model_evidence "Supporting evidence includes similarity to: 100% coverage of the annotated genomic feature by RNAseq alignments, including 32 samples with support for all annotated introns";
NC_043007.1	Gnomon	exon	74516469	74516887	.	+	.	gene_id "LOC115217028"; db_xref "GeneID:115217028"; gbkey "mRNA"; gene "LOC115217028"; ID ""; gene_name "LOC115217028"; transcript_id "XM_029786570.2"; product "AT-rich interactive domain-containing protein 4B, transcript variant X7"; exon_number "17"; model_evidence "Supporting evidence includes similarity to: 100% coverage of the annotated genomic feature by RNAseq alignments, including 32 samples with support for all annotated introns";
NC_043007.1	Gnomon	start_codon	74428137	74428139	.	+	0	gene_id "LOC115217028"; db_xref "GeneID:115217028"; gbkey "CDS"; gene "LOC115217028"; ID ""; gene_name "LOC115217028"; transcript_id "XM_029786570.2"; product "uncharacterized protein LOC115217028 isoform X7"; protein_id "XP_029642430.1"; exon_number "2";
NC_043007.1	Gnomon	stop_codon	74514454	74514456	.	+	0	gene_id "LOC115217028"; db_xref "GeneID:115217028"; gbkey "CDS"; gene "LOC115217028"; ID ""; gene_name "LOC115217028"; transcript_id "XM_029786570.2"; product "uncharacterized protein LOC115217028 isoform X7"; protein_id "XP_029642430.1"; exon_number "16";
NC_043007.1	Gnomon	transcript	74373623	74516887	.	+	.	gene_id "LOC115217028"; ID "XM_029786571.2"; gene_name "LOC115217028"; transcript_id "XM_029786571.2";
NC_043007.1	Gnomon	CDS	74428137	74428148	.	+	0	gene_id "LOC115217028"; db_xref "GeneID:115217028"; gbkey "CDS"; gene "LOC115217028"; ID ""; gene_name "LOC115217028"; transcript_id "XM_029786571.2"; product "uncharacterized protein LOC115217028 isoform X8"; protein_id "XP_029642431.1"; exon_number "2";
NC_043007.1	Gnomon	CDS	74441296	74441418	.	+	0	gene_id "LOC115217028"; db_xref "GeneID:115217028"; gbkey "CDS"; gene "LOC115217028"; ID ""; gene_name "LOC115217028"; transcript_id "XM_029786571.2"; product "uncharacterized protein LOC115217028 isoform X8"; protein_id "XP_029642431.1"; exon_number "3";
NC_043007.1	Gnomon	CDS	74448861	74448929	.	+	0	gene_id "LOC115217028"; db_xref "GeneID:115217028"; gbkey "CDS"; gene "LOC115217028"; ID ""; gene_name "LOC115217028"; transcript_id "XM_029786571.2"; product "uncharacterized protein LOC115217028 isoform X8"; protein_id "XP_029642431.1"; exon_number "4";
NC_043007.1	Gnomon	CDS	74450097	74450186	.	+	0	gene_id "LOC115217028"; db_xref "GeneID:115217028"; gbkey "CDS"; gene "LOC115217028"; ID ""; gene_name "LOC115217028"; transcript_id "XM_029786571.2"; product "uncharacterized protein LOC115217028 isoform X8"; protein_id "XP_029642431.1"; exon_number "5";
NC_043007.1	Gnomon	CDS	74472999	74473091	.	+	0	gene_id "LOC115217028"; db_xref "GeneID:115217028"; gbkey "CDS"; gene "LOC115217028"; ID ""; gene_name "LOC115217028"; transcript_id "XM_029786571.2"; product "uncharacterized protein LOC115217028 isoform X8"; protein_id "XP_029642431.1"; exon_number "6";
NC_043007.1	Gnomon	CDS	74478625	74478867	.	+	0	gene_id "LOC115217028"; db_xref "GeneID:115217028"; gbkey "CDS"; gene "LOC115217028"; ID ""; gene_name "LOC115217028"; transcript_id "XM_029786571.2"; product "uncharacterized protein LOC115217028 isoform X8"; protein_id "XP_029642431.1"; exon_number "7";
NC_043007.1	Gnomon	CDS	74484131	74484391	.	+	0	gene_id "LOC115217028"; db_xref "GeneID:115217028"; gbkey "CDS"; gene "LOC115217028"; ID ""; gene_name "LOC115217028"; transcript_id "XM_029786571.2"; product "uncharacterized protein LOC115217028 isoform X8"; protein_id "XP_029642431.1"; exon_number "8";
NC_043007.1	Gnomon	CDS	74485804	74485985	.	+	0	gene_id "LOC115217028"; db_xref "GeneID:115217028"; gbkey "CDS"; gene "LOC115217028"; ID ""; gene_name "LOC115217028"; transcript_id "XM_029786571.2"; product "uncharacterized protein LOC115217028 isoform X8"; protein_id "XP_029642431.1"; exon_number "9";
NC_043007.1	Gnomon	CDS	74489441	74489485	.	+	1	gene_id "LOC115217028"; db_xref "GeneID:115217028"; gbkey "CDS"; gene "LOC115217028"; ID ""; gene_name "LOC115217028"; transcript_id "XM_029786571.2"; product "uncharacterized protein LOC115217028 isoform X8"; protein_id "XP_029642431.1"; exon_number "10";
NC_043007.1	Gnomon	CDS	74493629	74493678	.	+	1	gene_id "LOC115217028"; db_xref "GeneID:115217028"; gbkey "CDS"; gene "LOC115217028"; ID ""; gene_name "LOC115217028"; transcript_id "XM_029786571.2"; product "uncharacterized protein LOC115217028 isoform X8"; protein_id "XP_029642431.1"; exon_number "11";
NC_043007.1	Gnomon	CDS	74499904	74499996	.	+	2	gene_id "LOC115217028"; db_xref "GeneID:115217028"; gbkey "CDS"; gene "LOC115217028"; ID ""; gene_name "LOC115217028"; transcript_id "XM_029786571.2"; product "uncharacterized protein LOC115217028 isoform X8"; protein_id "XP_029642431.1"; exon_number "12";
NC_043007.1	Gnomon	CDS	74500188	74500265	.	+	2	gene_id "LOC115217028"; db_xref "GeneID:115217028"; gbkey "CDS"; gene "LOC115217028"; ID ""; gene_name "LOC115217028"; transcript_id "XM_029786571.2"; product "uncharacterized protein LOC115217028 isoform X8"; protein_id "XP_029642431.1"; exon_number "13";
NC_043007.1	Gnomon	CDS	74507431	74507481	.	+	2	gene_id "LOC115217028"; db_xref "GeneID:115217028"; gbkey "CDS"; gene "LOC115217028"; ID ""; gene_name "LOC115217028"; transcript_id "XM_029786571.2"; product "uncharacterized protein LOC115217028 isoform X8"; protein_id "XP_029642431.1"; exon_number "14";
NC_043007.1	Gnomon	CDS	74509440	74511602	.	+	2	gene_id "LOC115217028"; db_xref "GeneID:115217028"; gbkey "CDS"; gene "LOC115217028"; ID ""; gene_name "LOC115217028"; transcript_id "XM_029786571.2"; product "uncharacterized protein LOC115217028 isoform X8"; protein_id "XP_029642431.1"; exon_number "15";
NC_043007.1	Gnomon	CDS	74514404	74514453	.	+	2	gene_id "LOC115217028"; db_xref "GeneID:115217028"; gbkey "CDS"; gene "LOC115217028"; ID ""; gene_name "LOC115217028"; transcript_id "XM_029786571.2"; product "uncharacterized protein LOC115217028 isoform X8"; protein_id "XP_029642431.1"; exon_number "16";
NC_043007.1	Gnomon	exon	74373623	74374036	.	+	.	gene_id "LOC115217028"; db_xref "GeneID:115217028"; gbkey "mRNA"; gene "LOC115217028"; ID ""; gene_name "LOC115217028"; transcript_id "XM_029786571.2"; product "AT-rich interactive domain-containing protein 4B, transcript variant X8"; exon_number "1"; model_evidence "Supporting evidence includes similarity to: 100% coverage of the annotated genomic feature by RNAseq alignments, including 32 samples with support for all annotated introns";
NC_043007.1	Gnomon	exon	74428056	74428148	.	+	.	gene_id "LOC115217028"; db_xref "GeneID:115217028"; gbkey "mRNA"; gene "LOC115217028"; ID ""; gene_name "LOC115217028"; transcript_id "XM_029786571.2"; product "AT-rich interactive domain-containing protein 4B, transcript variant X8"; exon_number "2"; model_evidence "Supporting evidence includes similarity to: 100% coverage of the annotated genomic feature by RNAseq alignments, including 32 samples with support for all annotated introns";
NC_043007.1	Gnomon	exon	74441296	74441418	.	+	.	gene_id "LOC115217028"; db_xref "GeneID:115217028"; gbkey "mRNA"; gene "LOC115217028"; ID ""; gene_name "LOC115217028"; transcript_id "XM_029786571.2"; product "AT-rich interactive domain-containing protein 4B, transcript variant X8"; exon_number "3"; model_evidence "Supporting evidence includes similarity to: 100% coverage of the annotated genomic feature by RNAseq alignments, including 32 samples with support for all annotated introns";
NC_043007.1	Gnomon	exon	74448861	74448929	.	+	.	gene_id "LOC115217028"; db_xref "GeneID:115217028"; gbkey "mRNA"; gene "LOC115217028"; ID ""; gene_name "LOC115217028"; transcript_id "XM_029786571.2"; product "AT-rich interactive domain-containing protein 4B, transcript variant X8"; exon_number "4"; model_evidence "Supporting evidence includes similarity to: 100% coverage of the annotated genomic feature by RNAseq alignments, including 32 samples with support for all annotated introns";
NC_043007.1	Gnomon	exon	74450097	74450186	.	+	.	gene_id "LOC115217028"; db_xref "GeneID:115217028"; gbkey "mRNA"; gene "LOC115217028"; ID ""; gene_name "LOC115217028"; transcript_id "XM_029786571.2"; product "AT-rich interactive domain-containing protein 4B, transcript variant X8"; exon_number "5"; model_evidence "Supporting evidence includes similarity to: 100% coverage of the annotated genomic feature by RNAseq alignments, including 32 samples with support for all annotated introns";
NC_043007.1	Gnomon	exon	74472999	74473091	.	+	.	gene_id "LOC115217028"; db_xref "GeneID:115217028"; gbkey "mRNA"; gene "LOC115217028"; ID ""; gene_name "LOC115217028"; transcript_id "XM_029786571.2"; product "AT-rich interactive domain-containing protein 4B, transcript variant X8"; exon_number "6"; model_evidence "Supporting evidence includes similarity to: 100% coverage of the annotated genomic feature by RNAseq alignments, including 32 samples with support for all annotated introns";
NC_043007.1	Gnomon	exon	74478625	74478867	.	+	.	gene_id "LOC115217028"; db_xref "GeneID:115217028"; gbkey "mRNA"; gene "LOC115217028"; ID ""; gene_name "LOC115217028"; transcript_id "XM_029786571.2"; product "AT-rich interactive domain-containing protein 4B, transcript variant X8"; exon_number "7"; model_evidence "Supporting evidence includes similarity to: 100% coverage of the annotated genomic feature by RNAseq alignments, including 32 samples with support for all annotated introns";
NC_043007.1	Gnomon	exon	74484131	74484391	.	+	.	gene_id "LOC115217028"; db_xref "GeneID:115217028"; gbkey "mRNA"; gene "LOC115217028"; ID ""; gene_name "LOC115217028"; transcript_id "XM_029786571.2"; product "AT-rich interactive domain-containing protein 4B, transcript variant X8"; exon_number "8"; model_evidence "Supporting evidence includes similarity to: 100% coverage of the annotated genomic feature by RNAseq alignments, including 32 samples with support for all annotated introns";
NC_043007.1	Gnomon	exon	74485804	74485985	.	+	.	gene_id "LOC115217028"; db_xref "GeneID:115217028"; gbkey "mRNA"; gene "LOC115217028"; ID ""; gene_name "LOC115217028"; transcript_id "XM_029786571.2"; product "AT-rich interactive domain-containing protein 4B, transcript variant X8"; exon_number "9"; model_evidence "Supporting evidence includes similarity to: 100% coverage of the annotated genomic feature by RNAseq alignments, including 32 samples with support for all annotated introns";
NC_043007.1	Gnomon	exon	74489441	74489485	.	+	.	gene_id "LOC115217028"; db_xref "GeneID:115217028"; gbkey "mRNA"; gene "LOC115217028"; ID ""; gene_name "LOC115217028"; transcript_id "XM_029786571.2"; product "AT-rich interactive domain-containing protein 4B, transcript variant X8"; exon_number "10"; model_evidence "Supporting evidence includes similarity to: 100% coverage of the annotated genomic feature by RNAseq alignments, including 32 samples with support for all annotated introns";
NC_043007.1	Gnomon	exon	74493629	74493678	.	+	.	gene_id "LOC115217028"; db_xref "GeneID:115217028"; gbkey "mRNA"; gene "LOC115217028"; ID ""; gene_name "LOC115217028"; transcript_id "XM_029786571.2"; product "AT-rich interactive domain-containing protein 4B, transcript variant X8"; exon_number "11"; model_evidence "Supporting evidence includes similarity to: 100% coverage of the annotated genomic feature by RNAseq alignments, including 32 samples with support for all annotated introns";
NC_043007.1	Gnomon	exon	74499904	74499996	.	+	.	gene_id "LOC115217028"; db_xref "GeneID:115217028"; gbkey "mRNA"; gene "LOC115217028"; ID ""; gene_name "LOC115217028"; transcript_id "XM_029786571.2"; product "AT-rich interactive domain-containing protein 4B, transcript variant X8"; exon_number "12"; model_evidence "Supporting evidence includes similarity to: 100% coverage of the annotated genomic feature by RNAseq alignments, including 32 samples with support for all annotated introns";
NC_043007.1	Gnomon	exon	74500188	74500265	.	+	.	gene_id "LOC115217028"; db_xref "GeneID:115217028"; gbkey "mRNA"; gene "LOC115217028"; ID ""; gene_name "LOC115217028"; transcript_id "XM_029786571.2"; product "AT-rich interactive domain-containing protein 4B, transcript variant X8"; exon_number "13"; model_evidence "Supporting evidence includes similarity to: 100% coverage of the annotated genomic feature by RNAseq alignments, including 32 samples with support for all annotated introns";
NC_043007.1	Gnomon	exon	74507431	74507481	.	+	.	gene_id "LOC115217028"; db_xref "GeneID:115217028"; gbkey "mRNA"; gene "LOC115217028"; ID ""; gene_name "LOC115217028"; transcript_id "XM_029786571.2"; product "AT-rich interactive domain-containing protein 4B, transcript variant X8"; exon_number "14"; model_evidence "Supporting evidence includes similarity to: 100% coverage of the annotated genomic feature by RNAseq alignments, including 32 samples with support for all annotated introns";
NC_043007.1	Gnomon	exon	74509440	74511602	.	+	.	gene_id "LOC115217028"; db_xref "GeneID:115217028"; gbkey "mRNA"; gene "LOC115217028"; ID ""; gene_name "LOC115217028"; transcript_id "XM_029786571.2"; product "AT-rich interactive domain-containing protein 4B, transcript variant X8"; exon_number "15"; model_evidence "Supporting evidence includes similarity to: 100% coverage of the annotated genomic feature by RNAseq alignments, including 32 samples with support for all annotated introns";
NC_043007.1	Gnomon	exon	74514404	74514483	.	+	.	gene_id "LOC115217028"; db_xref "GeneID:115217028"; gbkey "mRNA"; gene "LOC115217028"; ID ""; gene_name "LOC115217028"; transcript_id "XM_029786571.2"; product "AT-rich interactive domain-containing protein 4B, transcript variant X8"; exon_number "16"; model_evidence "Supporting evidence includes similarity to: 100% coverage of the annotated genomic feature by RNAseq alignments, including 32 samples with support for all annotated introns";
NC_043007.1	Gnomon	exon	74516469	74516887	.	+	.	gene_id "LOC115217028"; db_xref "GeneID:115217028"; gbkey "mRNA"; gene "LOC115217028"; ID ""; gene_name "LOC115217028"; transcript_id "XM_029786571.2"; product "AT-rich interactive domain-containing protein 4B, transcript variant X8"; exon_number "17"; model_evidence "Supporting evidence includes similarity to: 100% coverage of the annotated genomic feature by RNAseq alignments, including 32 samples with support for all annotated introns";
NC_043007.1	Gnomon	start_codon	74428137	74428139	.	+	0	gene_id "LOC115217028"; db_xref "GeneID:115217028"; gbkey "CDS"; gene "LOC115217028"; ID ""; gene_name "LOC115217028"; transcript_id "XM_029786571.2"; product "uncharacterized protein LOC115217028 isoform X8"; protein_id "XP_029642431.1"; exon_number "2";
NC_043007.1	Gnomon	stop_codon	74514454	74514456	.	+	0	gene_id "LOC115217028"; db_xref "GeneID:115217028"; gbkey "CDS"; gene "LOC115217028"; ID ""; gene_name "LOC115217028"; transcript_id "XM_029786571.2"; product "uncharacterized protein LOC115217028 isoform X8"; protein_id "XP_029642431.1"; exon_number "16";
NC_043007.1	Gnomon	transcript	74373621	74516887	.	+	.	gene_id "LOC115217028"; ID "XM_029786572.2"; gene_name "LOC115217028"; transcript_id "XM_029786572.2";
NC_043007.1	Gnomon	CDS	74428137	74428148	.	+	0	gene_id "LOC115217028"; db_xref "GeneID:115217028"; gbkey "CDS"; gene "LOC115217028"; ID ""; gene_name "LOC115217028"; transcript_id "XM_029786572.2"; product "uncharacterized protein LOC115217028 isoform X9"; protein_id "XP_029642432.1"; exon_number "2";
NC_043007.1	Gnomon	CDS	74441296	74441418	.	+	0	gene_id "LOC115217028"; db_xref "GeneID:115217028"; gbkey "CDS"; gene "LOC115217028"; ID ""; gene_name "LOC115217028"; transcript_id "XM_029786572.2"; product "uncharacterized protein LOC115217028 isoform X9"; protein_id "XP_029642432.1"; exon_number "3";
NC_043007.1	Gnomon	CDS	74448861	74448929	.	+	0	gene_id "LOC115217028"; db_xref "GeneID:115217028"; gbkey "CDS"; gene "LOC115217028"; ID ""; gene_name "LOC115217028"; transcript_id "XM_029786572.2"; product "uncharacterized protein LOC115217028 isoform X9"; protein_id "XP_029642432.1"; exon_number "4";
NC_043007.1	Gnomon	CDS	74450097	74450186	.	+	0	gene_id "LOC115217028"; db_xref "GeneID:115217028"; gbkey "CDS"; gene "LOC115217028"; ID ""; gene_name "LOC115217028"; transcript_id "XM_029786572.2"; product "uncharacterized protein LOC115217028 isoform X9"; protein_id "XP_029642432.1"; exon_number "5";
NC_043007.1	Gnomon	CDS	74463369	74463422	.	+	0	gene_id "LOC115217028"; db_xref "GeneID:115217028"; gbkey "CDS"; gene "LOC115217028"; ID ""; gene_name "LOC115217028"; transcript_id "XM_029786572.2"; product "uncharacterized protein LOC115217028 isoform X9"; protein_id "XP_029642432.1"; exon_number "6";
NC_043007.1	Gnomon	CDS	74472999	74473091	.	+	0	gene_id "LOC115217028"; db_xref "GeneID:115217028"; gbkey "CDS"; gene "LOC115217028"; ID ""; gene_name "LOC115217028"; transcript_id "XM_029786572.2"; product "uncharacterized protein LOC115217028 isoform X9"; protein_id "XP_029642432.1"; exon_number "7";
NC_043007.1	Gnomon	CDS	74478622	74478867	.	+	0	gene_id "LOC115217028"; db_xref "GeneID:115217028"; gbkey "CDS"; gene "LOC115217028"; ID ""; gene_name "LOC115217028"; transcript_id "XM_029786572.2"; product "uncharacterized protein LOC115217028 isoform X9"; protein_id "XP_029642432.1"; exon_number "8";
NC_043007.1	Gnomon	CDS	74484131	74484391	.	+	0	gene_id "LOC115217028"; db_xref "GeneID:115217028"; gbkey "CDS"; gene "LOC115217028"; ID ""; gene_name "LOC115217028"; transcript_id "XM_029786572.2"; product "uncharacterized protein LOC115217028 isoform X9"; protein_id "XP_029642432.1"; exon_number "9";
NC_043007.1	Gnomon	CDS	74485804	74485985	.	+	0	gene_id "LOC115217028"; db_xref "GeneID:115217028"; gbkey "CDS"; gene "LOC115217028"; ID ""; gene_name "LOC115217028"; transcript_id "XM_029786572.2"; product "uncharacterized protein LOC115217028 isoform X9"; protein_id "XP_029642432.1"; exon_number "10";
NC_043007.1	Gnomon	CDS	74489441	74489485	.	+	1	gene_id "LOC115217028"; db_xref "GeneID:115217028"; gbkey "CDS"; gene "LOC115217028"; ID ""; gene_name "LOC115217028"; transcript_id "XM_029786572.2"; product "uncharacterized protein LOC115217028 isoform X9"; protein_id "XP_029642432.1"; exon_number "11";
NC_043007.1	Gnomon	CDS	74493629	74493678	.	+	1	gene_id "LOC115217028"; db_xref "GeneID:115217028"; gbkey "CDS"; gene "LOC115217028"; ID ""; gene_name "LOC115217028"; transcript_id "XM_029786572.2"; product "uncharacterized protein LOC115217028 isoform X9"; protein_id "XP_029642432.1"; exon_number "12";
NC_043007.1	Gnomon	CDS	74499904	74499996	.	+	2	gene_id "LOC115217028"; db_xref "GeneID:115217028"; gbkey "CDS"; gene "LOC115217028"; ID ""; gene_name "LOC115217028"; transcript_id "XM_029786572.2"; product "uncharacterized protein LOC115217028 isoform X9"; protein_id "XP_029642432.1"; exon_number "13";
NC_043007.1	Gnomon	CDS	74507431	74507481	.	+	2	gene_id "LOC115217028"; db_xref "GeneID:115217028"; gbkey "CDS"; gene "LOC115217028"; ID ""; gene_name "LOC115217028"; transcript_id "XM_029786572.2"; product "uncharacterized protein LOC115217028 isoform X9"; protein_id "XP_029642432.1"; exon_number "14";
NC_043007.1	Gnomon	CDS	74509440	74511602	.	+	2	gene_id "LOC115217028"; db_xref "GeneID:115217028"; gbkey "CDS"; gene "LOC115217028"; ID ""; gene_name "LOC115217028"; transcript_id "XM_029786572.2"; product "uncharacterized protein LOC115217028 isoform X9"; protein_id "XP_029642432.1"; exon_number "15";
NC_043007.1	Gnomon	CDS	74514404	74514453	.	+	2	gene_id "LOC115217028"; db_xref "GeneID:115217028"; gbkey "CDS"; gene "LOC115217028"; ID ""; gene_name "LOC115217028"; transcript_id "XM_029786572.2"; product "uncharacterized protein LOC115217028 isoform X9"; protein_id "XP_029642432.1"; exon_number "16";
NC_043007.1	Gnomon	exon	74373621	74374036	.	+	.	gene_id "LOC115217028"; db_xref "GeneID:115217028"; gbkey "mRNA"; gene "LOC115217028"; ID ""; gene_name "LOC115217028"; transcript_id "XM_029786572.2"; product "AT-rich interactive domain-containing protein 4B, transcript variant X9"; exon_number "1"; model_evidence "Supporting evidence includes similarity to: 100% coverage of the annotated genomic feature by RNAseq alignments, including 26 samples with support for all annotated introns";
NC_043007.1	Gnomon	exon	74428056	74428148	.	+	.	gene_id "LOC115217028"; db_xref "GeneID:115217028"; gbkey "mRNA"; gene "LOC115217028"; ID ""; gene_name "LOC115217028"; transcript_id "XM_029786572.2"; product "AT-rich interactive domain-containing protein 4B, transcript variant X9"; exon_number "2"; model_evidence "Supporting evidence includes similarity to: 100% coverage of the annotated genomic feature by RNAseq alignments, including 26 samples with support for all annotated introns";
NC_043007.1	Gnomon	exon	74441296	74441418	.	+	.	gene_id "LOC115217028"; db_xref "GeneID:115217028"; gbkey "mRNA"; gene "LOC115217028"; ID ""; gene_name "LOC115217028"; transcript_id "XM_029786572.2"; product "AT-rich interactive domain-containing protein 4B, transcript variant X9"; exon_number "3"; model_evidence "Supporting evidence includes similarity to: 100% coverage of the annotated genomic feature by RNAseq alignments, including 26 samples with support for all annotated introns";
NC_043007.1	Gnomon	exon	74448861	74448929	.	+	.	gene_id "LOC115217028"; db_xref "GeneID:115217028"; gbkey "mRNA"; gene "LOC115217028"; ID ""; gene_name "LOC115217028"; transcript_id "XM_029786572.2"; product "AT-rich interactive domain-containing protein 4B, transcript variant X9"; exon_number "4"; model_evidence "Supporting evidence includes similarity to: 100% coverage of the annotated genomic feature by RNAseq alignments, including 26 samples with support for all annotated introns";
NC_043007.1	Gnomon	exon	74450097	74450186	.	+	.	gene_id "LOC115217028"; db_xref "GeneID:115217028"; gbkey "mRNA"; gene "LOC115217028"; ID ""; gene_name "LOC115217028"; transcript_id "XM_029786572.2"; product "AT-rich interactive domain-containing protein 4B, transcript variant X9"; exon_number "5"; model_evidence "Supporting evidence includes similarity to: 100% coverage of the annotated genomic feature by RNAseq alignments, including 26 samples with support for all annotated introns";
NC_043007.1	Gnomon	exon	74463369	74463422	.	+	.	gene_id "LOC115217028"; db_xref "GeneID:115217028"; gbkey "mRNA"; gene "LOC115217028"; ID ""; gene_name "LOC115217028"; transcript_id "XM_029786572.2"; product "AT-rich interactive domain-containing protein 4B, transcript variant X9"; exon_number "6"; model_evidence "Supporting evidence includes similarity to: 100% coverage of the annotated genomic feature by RNAseq alignments, including 26 samples with support for all annotated introns";
NC_043007.1	Gnomon	exon	74472999	74473091	.	+	.	gene_id "LOC115217028"; db_xref "GeneID:115217028"; gbkey "mRNA"; gene "LOC115217028"; ID ""; gene_name "LOC115217028"; transcript_id "XM_029786572.2"; product "AT-rich interactive domain-containing protein 4B, transcript variant X9"; exon_number "7"; model_evidence "Supporting evidence includes similarity to: 100% coverage of the annotated genomic feature by RNAseq alignments, including 26 samples with support for all annotated introns";
NC_043007.1	Gnomon	exon	74478622	74478867	.	+	.	gene_id "LOC115217028"; db_xref "GeneID:115217028"; gbkey "mRNA"; gene "LOC115217028"; ID ""; gene_name "LOC115217028"; transcript_id "XM_029786572.2"; product "AT-rich interactive domain-containing protein 4B, transcript variant X9"; exon_number "8"; model_evidence "Supporting evidence includes similarity to: 100% coverage of the annotated genomic feature by RNAseq alignments, including 26 samples with support for all annotated introns";
NC_043007.1	Gnomon	exon	74484131	74484391	.	+	.	gene_id "LOC115217028"; db_xref "GeneID:115217028"; gbkey "mRNA"; gene "LOC115217028"; ID ""; gene_name "LOC115217028"; transcript_id "XM_029786572.2"; product "AT-rich interactive domain-containing protein 4B, transcript variant X9"; exon_number "9"; model_evidence "Supporting evidence includes similarity to: 100% coverage of the annotated genomic feature by RNAseq alignments, including 26 samples with support for all annotated introns";
NC_043007.1	Gnomon	exon	74485804	74485985	.	+	.	gene_id "LOC115217028"; db_xref "GeneID:115217028"; gbkey "mRNA"; gene "LOC115217028"; ID ""; gene_name "LOC115217028"; transcript_id "XM_029786572.2"; product "AT-rich interactive domain-containing protein 4B, transcript variant X9"; exon_number "10"; model_evidence "Supporting evidence includes similarity to: 100% coverage of the annotated genomic feature by RNAseq alignments, including 26 samples with support for all annotated introns";
NC_043007.1	Gnomon	exon	74489441	74489485	.	+	.	gene_id "LOC115217028"; db_xref "GeneID:115217028"; gbkey "mRNA"; gene "LOC115217028"; ID ""; gene_name "LOC115217028"; transcript_id "XM_029786572.2"; product "AT-rich interactive domain-containing protein 4B, transcript variant X9"; exon_number "11"; model_evidence "Supporting evidence includes similarity to: 100% coverage of the annotated genomic feature by RNAseq alignments, including 26 samples with support for all annotated introns";
NC_043007.1	Gnomon	exon	74493629	74493678	.	+	.	gene_id "LOC115217028"; db_xref "GeneID:115217028"; gbkey "mRNA"; gene "LOC115217028"; ID ""; gene_name "LOC115217028"; transcript_id "XM_029786572.2"; product "AT-rich interactive domain-containing protein 4B, transcript variant X9"; exon_number "12"; model_evidence "Supporting evidence includes similarity to: 100% coverage of the annotated genomic feature by RNAseq alignments, including 26 samples with support for all annotated introns";
NC_043007.1	Gnomon	exon	74499904	74499996	.	+	.	gene_id "LOC115217028"; db_xref "GeneID:115217028"; gbkey "mRNA"; gene "LOC115217028"; ID ""; gene_name "LOC115217028"; transcript_id "XM_029786572.2"; product "AT-rich interactive domain-containing protein 4B, transcript variant X9"; exon_number "13"; model_evidence "Supporting evidence includes similarity to: 100% coverage of the annotated genomic feature by RNAseq alignments, including 26 samples with support for all annotated introns";
NC_043007.1	Gnomon	exon	74507431	74507481	.	+	.	gene_id "LOC115217028"; db_xref "GeneID:115217028"; gbkey "mRNA"; gene "LOC115217028"; ID ""; gene_name "LOC115217028"; transcript_id "XM_029786572.2"; product "AT-rich interactive domain-containing protein 4B, transcript variant X9"; exon_number "14"; model_evidence "Supporting evidence includes similarity to: 100% coverage of the annotated genomic feature by RNAseq alignments, including 26 samples with support for all annotated introns";
NC_043007.1	Gnomon	exon	74509440	74511602	.	+	.	gene_id "LOC115217028"; db_xref "GeneID:115217028"; gbkey "mRNA"; gene "LOC115217028"; ID ""; gene_name "LOC115217028"; transcript_id "XM_029786572.2"; product "AT-rich interactive domain-containing protein 4B, transcript variant X9"; exon_number "15"; model_evidence "Supporting evidence includes similarity to: 100% coverage of the annotated genomic feature by RNAseq alignments, including 26 samples with support for all annotated introns";
NC_043007.1	Gnomon	exon	74514404	74514483	.	+	.	gene_id "LOC115217028"; db_xref "GeneID:115217028"; gbkey "mRNA"; gene "LOC115217028"; ID ""; gene_name "LOC115217028"; transcript_id "XM_029786572.2"; product "AT-rich interactive domain-containing protein 4B, transcript variant X9"; exon_number "16"; model_evidence "Supporting evidence includes similarity to: 100% coverage of the annotated genomic feature by RNAseq alignments, including 26 samples with support for all annotated introns";
NC_043007.1	Gnomon	exon	74516469	74516887	.	+	.	gene_id "LOC115217028"; db_xref "GeneID:115217028"; gbkey "mRNA"; gene "LOC115217028"; ID ""; gene_name "LOC115217028"; transcript_id "XM_029786572.2"; product "AT-rich interactive domain-containing protein 4B, transcript variant X9"; exon_number "17"; model_evidence "Supporting evidence includes similarity to: 100% coverage of the annotated genomic feature by RNAseq alignments, including 26 samples with support for all annotated introns";
NC_043007.1	Gnomon	start_codon	74428137	74428139	.	+	0	gene_id "LOC115217028"; db_xref "GeneID:115217028"; gbkey "CDS"; gene "LOC115217028"; ID ""; gene_name "LOC115217028"; transcript_id "XM_029786572.2"; product "uncharacterized protein LOC115217028 isoform X9"; protein_id "XP_029642432.1"; exon_number "2";
NC_043007.1	Gnomon	stop_codon	74514454	74514456	.	+	0	gene_id "LOC115217028"; db_xref "GeneID:115217028"; gbkey "CDS"; gene "LOC115217028"; ID ""; gene_name "LOC115217028"; transcript_id "XM_029786572.2"; product "uncharacterized protein LOC115217028 isoform X9"; protein_id "XP_029642432.1"; exon_number "16";
NC_043007.1	Gnomon	transcript	74373623	74516887	.	+	.	gene_id "LOC115217028"; ID "XM_029786573.2"; gene_name "LOC115217028"; transcript_id "XM_029786573.2";
NC_043007.1	Gnomon	CDS	74428137	74428148	.	+	0	gene_id "LOC115217028"; db_xref "GeneID:115217028"; gbkey "CDS"; gene "LOC115217028"; ID ""; gene_name "LOC115217028"; transcript_id "XM_029786573.2"; product "uncharacterized protein LOC115217028 isoform X10"; protein_id "XP_029642433.1"; exon_number "2";
NC_043007.1	Gnomon	CDS	74441296	74441418	.	+	0	gene_id "LOC115217028"; db_xref "GeneID:115217028"; gbkey "CDS"; gene "LOC115217028"; ID ""; gene_name "LOC115217028"; transcript_id "XM_029786573.2"; product "uncharacterized protein LOC115217028 isoform X10"; protein_id "XP_029642433.1"; exon_number "3";
NC_043007.1	Gnomon	CDS	74448861	74448929	.	+	0	gene_id "LOC115217028"; db_xref "GeneID:115217028"; gbkey "CDS"; gene "LOC115217028"; ID ""; gene_name "LOC115217028"; transcript_id "XM_029786573.2"; product "uncharacterized protein LOC115217028 isoform X10"; protein_id "XP_029642433.1"; exon_number "4";
NC_043007.1	Gnomon	CDS	74450097	74450186	.	+	0	gene_id "LOC115217028"; db_xref "GeneID:115217028"; gbkey "CDS"; gene "LOC115217028"; ID ""; gene_name "LOC115217028"; transcript_id "XM_029786573.2"; product "uncharacterized protein LOC115217028 isoform X10"; protein_id "XP_029642433.1"; exon_number "5";
NC_043007.1	Gnomon	CDS	74463369	74463422	.	+	0	gene_id "LOC115217028"; db_xref "GeneID:115217028"; gbkey "CDS"; gene "LOC115217028"; ID ""; gene_name "LOC115217028"; transcript_id "XM_029786573.2"; product "uncharacterized protein LOC115217028 isoform X10"; protein_id "XP_029642433.1"; exon_number "6";
NC_043007.1	Gnomon	CDS	74472999	74473091	.	+	0	gene_id "LOC115217028"; db_xref "GeneID:115217028"; gbkey "CDS"; gene "LOC115217028"; ID ""; gene_name "LOC115217028"; transcript_id "XM_029786573.2"; product "uncharacterized protein LOC115217028 isoform X10"; protein_id "XP_029642433.1"; exon_number "7";
NC_043007.1	Gnomon	CDS	74478622	74478867	.	+	0	gene_id "LOC115217028"; db_xref "GeneID:115217028"; gbkey "CDS"; gene "LOC115217028"; ID ""; gene_name "LOC115217028"; transcript_id "XM_029786573.2"; product "uncharacterized protein LOC115217028 isoform X10"; protein_id "XP_029642433.1"; exon_number "8";
NC_043007.1	Gnomon	CDS	74484131	74484391	.	+	0	gene_id "LOC115217028"; db_xref "GeneID:115217028"; gbkey "CDS"; gene "LOC115217028"; ID ""; gene_name "LOC115217028"; transcript_id "XM_029786573.2"; product "uncharacterized protein LOC115217028 isoform X10"; protein_id "XP_029642433.1"; exon_number "9";
NC_043007.1	Gnomon	CDS	74485804	74485985	.	+	0	gene_id "LOC115217028"; db_xref "GeneID:115217028"; gbkey "CDS"; gene "LOC115217028"; ID ""; gene_name "LOC115217028"; transcript_id "XM_029786573.2"; product "uncharacterized protein LOC115217028 isoform X10"; protein_id "XP_029642433.1"; exon_number "10";
NC_043007.1	Gnomon	CDS	74489441	74489485	.	+	1	gene_id "LOC115217028"; db_xref "GeneID:115217028"; gbkey "CDS"; gene "LOC115217028"; ID ""; gene_name "LOC115217028"; transcript_id "XM_029786573.2"; product "uncharacterized protein LOC115217028 isoform X10"; protein_id "XP_029642433.1"; exon_number "11";
NC_043007.1	Gnomon	CDS	74493629	74493678	.	+	1	gene_id "LOC115217028"; db_xref "GeneID:115217028"; gbkey "CDS"; gene "LOC115217028"; ID ""; gene_name "LOC115217028"; transcript_id "XM_029786573.2"; product "uncharacterized protein LOC115217028 isoform X10"; protein_id "XP_029642433.1"; exon_number "12";
NC_043007.1	Gnomon	CDS	74500188	74500265	.	+	2	gene_id "LOC115217028"; db_xref "GeneID:115217028"; gbkey "CDS"; gene "LOC115217028"; ID ""; gene_name "LOC115217028"; transcript_id "XM_029786573.2"; product "uncharacterized protein LOC115217028 isoform X10"; protein_id "XP_029642433.1"; exon_number "13";
NC_043007.1	Gnomon	CDS	74507431	74507481	.	+	2	gene_id "LOC115217028"; db_xref "GeneID:115217028"; gbkey "CDS"; gene "LOC115217028"; ID ""; gene_name "LOC115217028"; transcript_id "XM_029786573.2"; product "uncharacterized protein LOC115217028 isoform X10"; protein_id "XP_029642433.1"; exon_number "14";
NC_043007.1	Gnomon	CDS	74509440	74511602	.	+	2	gene_id "LOC115217028"; db_xref "GeneID:115217028"; gbkey "CDS"; gene "LOC115217028"; ID ""; gene_name "LOC115217028"; transcript_id "XM_029786573.2"; product "uncharacterized protein LOC115217028 isoform X10"; protein_id "XP_029642433.1"; exon_number "15";
NC_043007.1	Gnomon	CDS	74514404	74514453	.	+	2	gene_id "LOC115217028"; db_xref "GeneID:115217028"; gbkey "CDS"; gene "LOC115217028"; ID ""; gene_name "LOC115217028"; transcript_id "XM_029786573.2"; product "uncharacterized protein LOC115217028 isoform X10"; protein_id "XP_029642433.1"; exon_number "16";
NC_043007.1	Gnomon	exon	74373623	74374036	.	+	.	gene_id "LOC115217028"; db_xref "GeneID:115217028"; gbkey "mRNA"; gene "LOC115217028"; ID ""; gene_name "LOC115217028"; transcript_id "XM_029786573.2"; product "AT-rich interactive domain-containing protein 4B, transcript variant X10"; exon_number "1"; model_evidence "Supporting evidence includes similarity to: 100% coverage of the annotated genomic feature by RNAseq alignments, including 33 samples with support for all annotated introns";
NC_043007.1	Gnomon	exon	74428056	74428148	.	+	.	gene_id "LOC115217028"; db_xref "GeneID:115217028"; gbkey "mRNA"; gene "LOC115217028"; ID ""; gene_name "LOC115217028"; transcript_id "XM_029786573.2"; product "AT-rich interactive domain-containing protein 4B, transcript variant X10"; exon_number "2"; model_evidence "Supporting evidence includes similarity to: 100% coverage of the annotated genomic feature by RNAseq alignments, including 33 samples with support for all annotated introns";
NC_043007.1	Gnomon	exon	74441296	74441418	.	+	.	gene_id "LOC115217028"; db_xref "GeneID:115217028"; gbkey "mRNA"; gene "LOC115217028"; ID ""; gene_name "LOC115217028"; transcript_id "XM_029786573.2"; product "AT-rich interactive domain-containing protein 4B, transcript variant X10"; exon_number "3"; model_evidence "Supporting evidence includes similarity to: 100% coverage of the annotated genomic feature by RNAseq alignments, including 33 samples with support for all annotated introns";
NC_043007.1	Gnomon	exon	74448861	74448929	.	+	.	gene_id "LOC115217028"; db_xref "GeneID:115217028"; gbkey "mRNA"; gene "LOC115217028"; ID ""; gene_name "LOC115217028"; transcript_id "XM_029786573.2"; product "AT-rich interactive domain-containing protein 4B, transcript variant X10"; exon_number "4"; model_evidence "Supporting evidence includes similarity to: 100% coverage of the annotated genomic feature by RNAseq alignments, including 33 samples with support for all annotated introns";
NC_043007.1	Gnomon	exon	74450097	74450186	.	+	.	gene_id "LOC115217028"; db_xref "GeneID:115217028"; gbkey "mRNA"; gene "LOC115217028"; ID ""; gene_name "LOC115217028"; transcript_id "XM_029786573.2"; product "AT-rich interactive domain-containing protein 4B, transcript variant X10"; exon_number "5"; model_evidence "Supporting evidence includes similarity to: 100% coverage of the annotated genomic feature by RNAseq alignments, including 33 samples with support for all annotated introns";
NC_043007.1	Gnomon	exon	74463369	74463422	.	+	.	gene_id "LOC115217028"; db_xref "GeneID:115217028"; gbkey "mRNA"; gene "LOC115217028"; ID ""; gene_name "LOC115217028"; transcript_id "XM_029786573.2"; product "AT-rich interactive domain-containing protein 4B, transcript variant X10"; exon_number "6"; model_evidence "Supporting evidence includes similarity to: 100% coverage of the annotated genomic feature by RNAseq alignments, including 33 samples with support for all annotated introns";
NC_043007.1	Gnomon	exon	74472999	74473091	.	+	.	gene_id "LOC115217028"; db_xref "GeneID:115217028"; gbkey "mRNA"; gene "LOC115217028"; ID ""; gene_name "LOC115217028"; transcript_id "XM_029786573.2"; product "AT-rich interactive domain-containing protein 4B, transcript variant X10"; exon_number "7"; model_evidence "Supporting evidence includes similarity to: 100% coverage of the annotated genomic feature by RNAseq alignments, including 33 samples with support for all annotated introns";
NC_043007.1	Gnomon	exon	74478622	74478867	.	+	.	gene_id "LOC115217028"; db_xref "GeneID:115217028"; gbkey "mRNA"; gene "LOC115217028"; ID ""; gene_name "LOC115217028"; transcript_id "XM_029786573.2"; product "AT-rich interactive domain-containing protein 4B, transcript variant X10"; exon_number "8"; model_evidence "Supporting evidence includes similarity to: 100% coverage of the annotated genomic feature by RNAseq alignments, including 33 samples with support for all annotated introns";
NC_043007.1	Gnomon	exon	74484131	74484391	.	+	.	gene_id "LOC115217028"; db_xref "GeneID:115217028"; gbkey "mRNA"; gene "LOC115217028"; ID ""; gene_name "LOC115217028"; transcript_id "XM_029786573.2"; product "AT-rich interactive domain-containing protein 4B, transcript variant X10"; exon_number "9"; model_evidence "Supporting evidence includes similarity to: 100% coverage of the annotated genomic feature by RNAseq alignments, including 33 samples with support for all annotated introns";
NC_043007.1	Gnomon	exon	74485804	74485985	.	+	.	gene_id "LOC115217028"; db_xref "GeneID:115217028"; gbkey "mRNA"; gene "LOC115217028"; ID ""; gene_name "LOC115217028"; transcript_id "XM_029786573.2"; product "AT-rich interactive domain-containing protein 4B, transcript variant X10"; exon_number "10"; model_evidence "Supporting evidence includes similarity to: 100% coverage of the annotated genomic feature by RNAseq alignments, including 33 samples with support for all annotated introns";
NC_043007.1	Gnomon	exon	74489441	74489485	.	+	.	gene_id "LOC115217028"; db_xref "GeneID:115217028"; gbkey "mRNA"; gene "LOC115217028"; ID ""; gene_name "LOC115217028"; transcript_id "XM_029786573.2"; product "AT-rich interactive domain-containing protein 4B, transcript variant X10"; exon_number "11"; model_evidence "Supporting evidence includes similarity to: 100% coverage of the annotated genomic feature by RNAseq alignments, including 33 samples with support for all annotated introns";
NC_043007.1	Gnomon	exon	74493629	74493678	.	+	.	gene_id "LOC115217028"; db_xref "GeneID:115217028"; gbkey "mRNA"; gene "LOC115217028"; ID ""; gene_name "LOC115217028"; transcript_id "XM_029786573.2"; product "AT-rich interactive domain-containing protein 4B, transcript variant X10"; exon_number "12"; model_evidence "Supporting evidence includes similarity to: 100% coverage of the annotated genomic feature by RNAseq alignments, including 33 samples with support for all annotated introns";
NC_043007.1	Gnomon	exon	74500188	74500265	.	+	.	gene_id "LOC115217028"; db_xref "GeneID:115217028"; gbkey "mRNA"; gene "LOC115217028"; ID ""; gene_name "LOC115217028"; transcript_id "XM_029786573.2"; product "AT-rich interactive domain-containing protein 4B, transcript variant X10"; exon_number "13"; model_evidence "Supporting evidence includes similarity to: 100% coverage of the annotated genomic feature by RNAseq alignments, including 33 samples with support for all annotated introns";
NC_043007.1	Gnomon	exon	74507431	74507481	.	+	.	gene_id "LOC115217028"; db_xref "GeneID:115217028"; gbkey "mRNA"; gene "LOC115217028"; ID ""; gene_name "LOC115217028"; transcript_id "XM_029786573.2"; product "AT-rich interactive domain-containing protein 4B, transcript variant X10"; exon_number "14"; model_evidence "Supporting evidence includes similarity to: 100% coverage of the annotated genomic feature by RNAseq alignments, including 33 samples with support for all annotated introns";
NC_043007.1	Gnomon	exon	74509440	74511602	.	+	.	gene_id "LOC115217028"; db_xref "GeneID:115217028"; gbkey "mRNA"; gene "LOC115217028"; ID ""; gene_name "LOC115217028"; transcript_id "XM_029786573.2"; product "AT-rich interactive domain-containing protein 4B, transcript variant X10"; exon_number "15"; model_evidence "Supporting evidence includes similarity to: 100% coverage of the annotated genomic feature by RNAseq alignments, including 33 samples with support for all annotated introns";
NC_043007.1	Gnomon	exon	74514404	74514483	.	+	.	gene_id "LOC115217028"; db_xref "GeneID:115217028"; gbkey "mRNA"; gene "LOC115217028"; ID ""; gene_name "LOC115217028"; transcript_id "XM_029786573.2"; product "AT-rich interactive domain-containing protein 4B, transcript variant X10"; exon_number "16"; model_evidence "Supporting evidence includes similarity to: 100% coverage of the annotated genomic feature by RNAseq alignments, including 33 samples with support for all annotated introns";
NC_043007.1	Gnomon	exon	74516469	74516887	.	+	.	gene_id "LOC115217028"; db_xref "GeneID:115217028"; gbkey "mRNA"; gene "LOC115217028"; ID ""; gene_name "LOC115217028"; transcript_id "XM_029786573.2"; product "AT-rich interactive domain-containing protein 4B, transcript variant X10"; exon_number "17"; model_evidence "Supporting evidence includes similarity to: 100% coverage of the annotated genomic feature by RNAseq alignments, including 33 samples with support for all annotated introns";
NC_043007.1	Gnomon	start_codon	74428137	74428139	.	+	0	gene_id "LOC115217028"; db_xref "GeneID:115217028"; gbkey "CDS"; gene "LOC115217028"; ID ""; gene_name "LOC115217028"; transcript_id "XM_029786573.2"; product "uncharacterized protein LOC115217028 isoform X10"; protein_id "XP_029642433.1"; exon_number "2";
NC_043007.1	Gnomon	stop_codon	74514454	74514456	.	+	0	gene_id "LOC115217028"; db_xref "GeneID:115217028"; gbkey "CDS"; gene "LOC115217028"; ID ""; gene_name "LOC115217028"; transcript_id "XM_029786573.2"; product "uncharacterized protein LOC115217028 isoform X10"; protein_id "XP_029642433.1"; exon_number "16";
NC_043007.1	Gnomon	transcript	74373624	74516887	.	+	.	gene_id "LOC115217028"; ID "XM_029786574.2"; gene_name "LOC115217028"; transcript_id "XM_029786574.2";
NC_043007.1	Gnomon	CDS	74428137	74428148	.	+	0	gene_id "LOC115217028"; db_xref "GeneID:115217028"; gbkey "CDS"; gene "LOC115217028"; ID ""; gene_name "LOC115217028"; transcript_id "XM_029786574.2"; product "uncharacterized protein LOC115217028 isoform X11"; protein_id "XP_029642434.1"; exon_number "2";
NC_043007.1	Gnomon	CDS	74441296	74441418	.	+	0	gene_id "LOC115217028"; db_xref "GeneID:115217028"; gbkey "CDS"; gene "LOC115217028"; ID ""; gene_name "LOC115217028"; transcript_id "XM_029786574.2"; product "uncharacterized protein LOC115217028 isoform X11"; protein_id "XP_029642434.1"; exon_number "3";
NC_043007.1	Gnomon	CDS	74448861	74448929	.	+	0	gene_id "LOC115217028"; db_xref "GeneID:115217028"; gbkey "CDS"; gene "LOC115217028"; ID ""; gene_name "LOC115217028"; transcript_id "XM_029786574.2"; product "uncharacterized protein LOC115217028 isoform X11"; protein_id "XP_029642434.1"; exon_number "4";
NC_043007.1	Gnomon	CDS	74450097	74450186	.	+	0	gene_id "LOC115217028"; db_xref "GeneID:115217028"; gbkey "CDS"; gene "LOC115217028"; ID ""; gene_name "LOC115217028"; transcript_id "XM_029786574.2"; product "uncharacterized protein LOC115217028 isoform X11"; protein_id "XP_029642434.1"; exon_number "5";
NC_043007.1	Gnomon	CDS	74463369	74463422	.	+	0	gene_id "LOC115217028"; db_xref "GeneID:115217028"; gbkey "CDS"; gene "LOC115217028"; ID ""; gene_name "LOC115217028"; transcript_id "XM_029786574.2"; product "uncharacterized protein LOC115217028 isoform X11"; protein_id "XP_029642434.1"; exon_number "6";
NC_043007.1	Gnomon	CDS	74472999	74473091	.	+	0	gene_id "LOC115217028"; db_xref "GeneID:115217028"; gbkey "CDS"; gene "LOC115217028"; ID ""; gene_name "LOC115217028"; transcript_id "XM_029786574.2"; product "uncharacterized protein LOC115217028 isoform X11"; protein_id "XP_029642434.1"; exon_number "7";
NC_043007.1	Gnomon	CDS	74478622	74478867	.	+	0	gene_id "LOC115217028"; db_xref "GeneID:115217028"; gbkey "CDS"; gene "LOC115217028"; ID ""; gene_name "LOC115217028"; transcript_id "XM_029786574.2"; product "uncharacterized protein LOC115217028 isoform X11"; protein_id "XP_029642434.1"; exon_number "8";
NC_043007.1	Gnomon	CDS	74484131	74484391	.	+	0	gene_id "LOC115217028"; db_xref "GeneID:115217028"; gbkey "CDS"; gene "LOC115217028"; ID ""; gene_name "LOC115217028"; transcript_id "XM_029786574.2"; product "uncharacterized protein LOC115217028 isoform X11"; protein_id "XP_029642434.1"; exon_number "9";
NC_043007.1	Gnomon	CDS	74485804	74485985	.	+	0	gene_id "LOC115217028"; db_xref "GeneID:115217028"; gbkey "CDS"; gene "LOC115217028"; ID ""; gene_name "LOC115217028"; transcript_id "XM_029786574.2"; product "uncharacterized protein LOC115217028 isoform X11"; protein_id "XP_029642434.1"; exon_number "10";
NC_043007.1	Gnomon	CDS	74493629	74493678	.	+	1	gene_id "LOC115217028"; db_xref "GeneID:115217028"; gbkey "CDS"; gene "LOC115217028"; ID ""; gene_name "LOC115217028"; transcript_id "XM_029786574.2"; product "uncharacterized protein LOC115217028 isoform X11"; protein_id "XP_029642434.1"; exon_number "11";
NC_043007.1	Gnomon	CDS	74500188	74500265	.	+	2	gene_id "LOC115217028"; db_xref "GeneID:115217028"; gbkey "CDS"; gene "LOC115217028"; ID ""; gene_name "LOC115217028"; transcript_id "XM_029786574.2"; product "uncharacterized protein LOC115217028 isoform X11"; protein_id "XP_029642434.1"; exon_number "12";
NC_043007.1	Gnomon	CDS	74507431	74507481	.	+	2	gene_id "LOC115217028"; db_xref "GeneID:115217028"; gbkey "CDS"; gene "LOC115217028"; ID ""; gene_name "LOC115217028"; transcript_id "XM_029786574.2"; product "uncharacterized protein LOC115217028 isoform X11"; protein_id "XP_029642434.1"; exon_number "13";
NC_043007.1	Gnomon	CDS	74509440	74511602	.	+	2	gene_id "LOC115217028"; db_xref "GeneID:115217028"; gbkey "CDS"; gene "LOC115217028"; ID ""; gene_name "LOC115217028"; transcript_id "XM_029786574.2"; product "uncharacterized protein LOC115217028 isoform X11"; protein_id "XP_029642434.1"; exon_number "14";
NC_043007.1	Gnomon	CDS	74514404	74514453	.	+	2	gene_id "LOC115217028"; db_xref "GeneID:115217028"; gbkey "CDS"; gene "LOC115217028"; ID ""; gene_name "LOC115217028"; transcript_id "XM_029786574.2"; product "uncharacterized protein LOC115217028 isoform X11"; protein_id "XP_029642434.1"; exon_number "15";
NC_043007.1	Gnomon	exon	74373624	74374036	.	+	.	gene_id "LOC115217028"; db_xref "GeneID:115217028"; gbkey "mRNA"; gene "LOC115217028"; ID ""; gene_name "LOC115217028"; transcript_id "XM_029786574.2"; product "AT-rich interactive domain-containing protein 4B, transcript variant X11"; exon_number "1"; model_evidence "Supporting evidence includes similarity to: 100% coverage of the annotated genomic feature by RNAseq alignments, including 36 samples with support for all annotated introns";
NC_043007.1	Gnomon	exon	74428056	74428148	.	+	.	gene_id "LOC115217028"; db_xref "GeneID:115217028"; gbkey "mRNA"; gene "LOC115217028"; ID ""; gene_name "LOC115217028"; transcript_id "XM_029786574.2"; product "AT-rich interactive domain-containing protein 4B, transcript variant X11"; exon_number "2"; model_evidence "Supporting evidence includes similarity to: 100% coverage of the annotated genomic feature by RNAseq alignments, including 36 samples with support for all annotated introns";
NC_043007.1	Gnomon	exon	74441296	74441418	.	+	.	gene_id "LOC115217028"; db_xref "GeneID:115217028"; gbkey "mRNA"; gene "LOC115217028"; ID ""; gene_name "LOC115217028"; transcript_id "XM_029786574.2"; product "AT-rich interactive domain-containing protein 4B, transcript variant X11"; exon_number "3"; model_evidence "Supporting evidence includes similarity to: 100% coverage of the annotated genomic feature by RNAseq alignments, including 36 samples with support for all annotated introns";
NC_043007.1	Gnomon	exon	74448861	74448929	.	+	.	gene_id "LOC115217028"; db_xref "GeneID:115217028"; gbkey "mRNA"; gene "LOC115217028"; ID ""; gene_name "LOC115217028"; transcript_id "XM_029786574.2"; product "AT-rich interactive domain-containing protein 4B, transcript variant X11"; exon_number "4"; model_evidence "Supporting evidence includes similarity to: 100% coverage of the annotated genomic feature by RNAseq alignments, including 36 samples with support for all annotated introns";
NC_043007.1	Gnomon	exon	74450097	74450186	.	+	.	gene_id "LOC115217028"; db_xref "GeneID:115217028"; gbkey "mRNA"; gene "LOC115217028"; ID ""; gene_name "LOC115217028"; transcript_id "XM_029786574.2"; product "AT-rich interactive domain-containing protein 4B, transcript variant X11"; exon_number "5"; model_evidence "Supporting evidence includes similarity to: 100% coverage of the annotated genomic feature by RNAseq alignments, including 36 samples with support for all annotated introns";
NC_043007.1	Gnomon	exon	74463369	74463422	.	+	.	gene_id "LOC115217028"; db_xref "GeneID:115217028"; gbkey "mRNA"; gene "LOC115217028"; ID ""; gene_name "LOC115217028"; transcript_id "XM_029786574.2"; product "AT-rich interactive domain-containing protein 4B, transcript variant X11"; exon_number "6"; model_evidence "Supporting evidence includes similarity to: 100% coverage of the annotated genomic feature by RNAseq alignments, including 36 samples with support for all annotated introns";
NC_043007.1	Gnomon	exon	74472999	74473091	.	+	.	gene_id "LOC115217028"; db_xref "GeneID:115217028"; gbkey "mRNA"; gene "LOC115217028"; ID ""; gene_name "LOC115217028"; transcript_id "XM_029786574.2"; product "AT-rich interactive domain-containing protein 4B, transcript variant X11"; exon_number "7"; model_evidence "Supporting evidence includes similarity to: 100% coverage of the annotated genomic feature by RNAseq alignments, including 36 samples with support for all annotated introns";
NC_043007.1	Gnomon	exon	74478622	74478867	.	+	.	gene_id "LOC115217028"; db_xref "GeneID:115217028"; gbkey "mRNA"; gene "LOC115217028"; ID ""; gene_name "LOC115217028"; transcript_id "XM_029786574.2"; product "AT-rich interactive domain-containing protein 4B, transcript variant X11"; exon_number "8"; model_evidence "Supporting evidence includes similarity to: 100% coverage of the annotated genomic feature by RNAseq alignments, including 36 samples with support for all annotated introns";
NC_043007.1	Gnomon	exon	74484131	74484391	.	+	.	gene_id "LOC115217028"; db_xref "GeneID:115217028"; gbkey "mRNA"; gene "LOC115217028"; ID ""; gene_name "LOC115217028"; transcript_id "XM_029786574.2"; product "AT-rich interactive domain-containing protein 4B, transcript variant X11"; exon_number "9"; model_evidence "Supporting evidence includes similarity to: 100% coverage of the annotated genomic feature by RNAseq alignments, including 36 samples with support for all annotated introns";
NC_043007.1	Gnomon	exon	74485804	74485985	.	+	.	gene_id "LOC115217028"; db_xref "GeneID:115217028"; gbkey "mRNA"; gene "LOC115217028"; ID ""; gene_name "LOC115217028"; transcript_id "XM_029786574.2"; product "AT-rich interactive domain-containing protein 4B, transcript variant X11"; exon_number "10"; model_evidence "Supporting evidence includes similarity to: 100% coverage of the annotated genomic feature by RNAseq alignments, including 36 samples with support for all annotated introns";
NC_043007.1	Gnomon	exon	74493629	74493678	.	+	.	gene_id "LOC115217028"; db_xref "GeneID:115217028"; gbkey "mRNA"; gene "LOC115217028"; ID ""; gene_name "LOC115217028"; transcript_id "XM_029786574.2"; product "AT-rich interactive domain-containing protein 4B, transcript variant X11"; exon_number "11"; model_evidence "Supporting evidence includes similarity to: 100% coverage of the annotated genomic feature by RNAseq alignments, including 36 samples with support for all annotated introns";
NC_043007.1	Gnomon	exon	74500188	74500265	.	+	.	gene_id "LOC115217028"; db_xref "GeneID:115217028"; gbkey "mRNA"; gene "LOC115217028"; ID ""; gene_name "LOC115217028"; transcript_id "XM_029786574.2"; product "AT-rich interactive domain-containing protein 4B, transcript variant X11"; exon_number "12"; model_evidence "Supporting evidence includes similarity to: 100% coverage of the annotated genomic feature by RNAseq alignments, including 36 samples with support for all annotated introns";
NC_043007.1	Gnomon	exon	74507431	74507481	.	+	.	gene_id "LOC115217028"; db_xref "GeneID:115217028"; gbkey "mRNA"; gene "LOC115217028"; ID ""; gene_name "LOC115217028"; transcript_id "XM_029786574.2"; product "AT-rich interactive domain-containing protein 4B, transcript variant X11"; exon_number "13"; model_evidence "Supporting evidence includes similarity to: 100% coverage of the annotated genomic feature by RNAseq alignments, including 36 samples with support for all annotated introns";
NC_043007.1	Gnomon	exon	74509440	74511602	.	+	.	gene_id "LOC115217028"; db_xref "GeneID:115217028"; gbkey "mRNA"; gene "LOC115217028"; ID ""; gene_name "LOC115217028"; transcript_id "XM_029786574.2"; product "AT-rich interactive domain-containing protein 4B, transcript variant X11"; exon_number "14"; model_evidence "Supporting evidence includes similarity to: 100% coverage of the annotated genomic feature by RNAseq alignments, including 36 samples with support for all annotated introns";
NC_043007.1	Gnomon	exon	74514404	74514483	.	+	.	gene_id "LOC115217028"; db_xref "GeneID:115217028"; gbkey "mRNA"; gene "LOC115217028"; ID ""; gene_name "LOC115217028"; transcript_id "XM_029786574.2"; product "AT-rich interactive domain-containing protein 4B, transcript variant X11"; exon_number "15"; model_evidence "Supporting evidence includes similarity to: 100% coverage of the annotated genomic feature by RNAseq alignments, including 36 samples with support for all annotated introns";
NC_043007.1	Gnomon	exon	74516469	74516887	.	+	.	gene_id "LOC115217028"; db_xref "GeneID:115217028"; gbkey "mRNA"; gene "LOC115217028"; ID ""; gene_name "LOC115217028"; transcript_id "XM_029786574.2"; product "AT-rich interactive domain-containing protein 4B, transcript variant X11"; exon_number "16"; model_evidence "Supporting evidence includes similarity to: 100% coverage of the annotated genomic feature by RNAseq alignments, including 36 samples with support for all annotated introns";
NC_043007.1	Gnomon	start_codon	74428137	74428139	.	+	0	gene_id "LOC115217028"; db_xref "GeneID:115217028"; gbkey "CDS"; gene "LOC115217028"; ID ""; gene_name "LOC115217028"; transcript_id "XM_029786574.2"; product "uncharacterized protein LOC115217028 isoform X11"; protein_id "XP_029642434.1"; exon_number "2";
NC_043007.1	Gnomon	stop_codon	74514454	74514456	.	+	0	gene_id "LOC115217028"; db_xref "GeneID:115217028"; gbkey "CDS"; gene "LOC115217028"; ID ""; gene_name "LOC115217028"; transcript_id "XM_029786574.2"; product "uncharacterized protein LOC115217028 isoform X11"; protein_id "XP_029642434.1"; exon_number "15";
NC_043007.1	Gnomon	transcript	74373621	74516887	.	+	.	gene_id "LOC115217028"; ID "XM_029786575.2"; gene_name "LOC115217028"; transcript_id "XM_029786575.2";
NC_043007.1	Gnomon	CDS	74428137	74428148	.	+	0	gene_id "LOC115217028"; db_xref "GeneID:115217028"; gbkey "CDS"; gene "LOC115217028"; ID ""; gene_name "LOC115217028"; transcript_id "XM_029786575.2"; product "uncharacterized protein LOC115217028 isoform X14"; protein_id "XP_029642435.1"; exon_number "2";
NC_043007.1	Gnomon	CDS	74441296	74441418	.	+	0	gene_id "LOC115217028"; db_xref "GeneID:115217028"; gbkey "CDS"; gene "LOC115217028"; ID ""; gene_name "LOC115217028"; transcript_id "XM_029786575.2"; product "uncharacterized protein LOC115217028 isoform X14"; protein_id "XP_029642435.1"; exon_number "3";
NC_043007.1	Gnomon	CDS	74448861	74448929	.	+	0	gene_id "LOC115217028"; db_xref "GeneID:115217028"; gbkey "CDS"; gene "LOC115217028"; ID ""; gene_name "LOC115217028"; transcript_id "XM_029786575.2"; product "uncharacterized protein LOC115217028 isoform X14"; protein_id "XP_029642435.1"; exon_number "4";
NC_043007.1	Gnomon	CDS	74450097	74450186	.	+	0	gene_id "LOC115217028"; db_xref "GeneID:115217028"; gbkey "CDS"; gene "LOC115217028"; ID ""; gene_name "LOC115217028"; transcript_id "XM_029786575.2"; product "uncharacterized protein LOC115217028 isoform X14"; protein_id "XP_029642435.1"; exon_number "5";
NC_043007.1	Gnomon	CDS	74463369	74463422	.	+	0	gene_id "LOC115217028"; db_xref "GeneID:115217028"; gbkey "CDS"; gene "LOC115217028"; ID ""; gene_name "LOC115217028"; transcript_id "XM_029786575.2"; product "uncharacterized protein LOC115217028 isoform X14"; protein_id "XP_029642435.1"; exon_number "6";
NC_043007.1	Gnomon	CDS	74472999	74473091	.	+	0	gene_id "LOC115217028"; db_xref "GeneID:115217028"; gbkey "CDS"; gene "LOC115217028"; ID ""; gene_name "LOC115217028"; transcript_id "XM_029786575.2"; product "uncharacterized protein LOC115217028 isoform X14"; protein_id "XP_029642435.1"; exon_number "7";
NC_043007.1	Gnomon	CDS	74484131	74484391	.	+	0	gene_id "LOC115217028"; db_xref "GeneID:115217028"; gbkey "CDS"; gene "LOC115217028"; ID ""; gene_name "LOC115217028"; transcript_id "XM_029786575.2"; product "uncharacterized protein LOC115217028 isoform X14"; protein_id "XP_029642435.1"; exon_number "8";
NC_043007.1	Gnomon	CDS	74485804	74485985	.	+	0	gene_id "LOC115217028"; db_xref "GeneID:115217028"; gbkey "CDS"; gene "LOC115217028"; ID ""; gene_name "LOC115217028"; transcript_id "XM_029786575.2"; product "uncharacterized protein LOC115217028 isoform X14"; protein_id "XP_029642435.1"; exon_number "9";
NC_043007.1	Gnomon	CDS	74489441	74489485	.	+	1	gene_id "LOC115217028"; db_xref "GeneID:115217028"; gbkey "CDS"; gene "LOC115217028"; ID ""; gene_name "LOC115217028"; transcript_id "XM_029786575.2"; product "uncharacterized protein LOC115217028 isoform X14"; protein_id "XP_029642435.1"; exon_number "10";
NC_043007.1	Gnomon	CDS	74493629	74493678	.	+	1	gene_id "LOC115217028"; db_xref "GeneID:115217028"; gbkey "CDS"; gene "LOC115217028"; ID ""; gene_name "LOC115217028"; transcript_id "XM_029786575.2"; product "uncharacterized protein LOC115217028 isoform X14"; protein_id "XP_029642435.1"; exon_number "11";
NC_043007.1	Gnomon	CDS	74499904	74499996	.	+	2	gene_id "LOC115217028"; db_xref "GeneID:115217028"; gbkey "CDS"; gene "LOC115217028"; ID ""; gene_name "LOC115217028"; transcript_id "XM_029786575.2"; product "uncharacterized protein LOC115217028 isoform X14"; protein_id "XP_029642435.1"; exon_number "12";
NC_043007.1	Gnomon	CDS	74500188	74500265	.	+	2	gene_id "LOC115217028"; db_xref "GeneID:115217028"; gbkey "CDS"; gene "LOC115217028"; ID ""; gene_name "LOC115217028"; transcript_id "XM_029786575.2"; product "uncharacterized protein LOC115217028 isoform X14"; protein_id "XP_029642435.1"; exon_number "13";
NC_043007.1	Gnomon	CDS	74507431	74507481	.	+	2	gene_id "LOC115217028"; db_xref "GeneID:115217028"; gbkey "CDS"; gene "LOC115217028"; ID ""; gene_name "LOC115217028"; transcript_id "XM_029786575.2"; product "uncharacterized protein LOC115217028 isoform X14"; protein_id "XP_029642435.1"; exon_number "14";
NC_043007.1	Gnomon	CDS	74509440	74511602	.	+	2	gene_id "LOC115217028"; db_xref "GeneID:115217028"; gbkey "CDS"; gene "LOC115217028"; ID ""; gene_name "LOC115217028"; transcript_id "XM_029786575.2"; product "uncharacterized protein LOC115217028 isoform X14"; protein_id "XP_029642435.1"; exon_number "15";
NC_043007.1	Gnomon	CDS	74514404	74514453	.	+	2	gene_id "LOC115217028"; db_xref "GeneID:115217028"; gbkey "CDS"; gene "LOC115217028"; ID ""; gene_name "LOC115217028"; transcript_id "XM_029786575.2"; product "uncharacterized protein LOC115217028 isoform X14"; protein_id "XP_029642435.1"; exon_number "16";
NC_043007.1	Gnomon	exon	74373621	74374036	.	+	.	gene_id "LOC115217028"; db_xref "GeneID:115217028"; gbkey "mRNA"; gene "LOC115217028"; ID ""; gene_name "LOC115217028"; transcript_id "XM_029786575.2"; product "AT-rich interactive domain-containing protein 4B, transcript variant X14"; exon_number "1"; model_evidence "Supporting evidence includes similarity to: 100% coverage of the annotated genomic feature by RNAseq alignments, including 26 samples with support for all annotated introns";
NC_043007.1	Gnomon	exon	74428056	74428148	.	+	.	gene_id "LOC115217028"; db_xref "GeneID:115217028"; gbkey "mRNA"; gene "LOC115217028"; ID ""; gene_name "LOC115217028"; transcript_id "XM_029786575.2"; product "AT-rich interactive domain-containing protein 4B, transcript variant X14"; exon_number "2"; model_evidence "Supporting evidence includes similarity to: 100% coverage of the annotated genomic feature by RNAseq alignments, including 26 samples with support for all annotated introns";
NC_043007.1	Gnomon	exon	74441296	74441418	.	+	.	gene_id "LOC115217028"; db_xref "GeneID:115217028"; gbkey "mRNA"; gene "LOC115217028"; ID ""; gene_name "LOC115217028"; transcript_id "XM_029786575.2"; product "AT-rich interactive domain-containing protein 4B, transcript variant X14"; exon_number "3"; model_evidence "Supporting evidence includes similarity to: 100% coverage of the annotated genomic feature by RNAseq alignments, including 26 samples with support for all annotated introns";
NC_043007.1	Gnomon	exon	74448861	74448929	.	+	.	gene_id "LOC115217028"; db_xref "GeneID:115217028"; gbkey "mRNA"; gene "LOC115217028"; ID ""; gene_name "LOC115217028"; transcript_id "XM_029786575.2"; product "AT-rich interactive domain-containing protein 4B, transcript variant X14"; exon_number "4"; model_evidence "Supporting evidence includes similarity to: 100% coverage of the annotated genomic feature by RNAseq alignments, including 26 samples with support for all annotated introns";
NC_043007.1	Gnomon	exon	74450097	74450186	.	+	.	gene_id "LOC115217028"; db_xref "GeneID:115217028"; gbkey "mRNA"; gene "LOC115217028"; ID ""; gene_name "LOC115217028"; transcript_id "XM_029786575.2"; product "AT-rich interactive domain-containing protein 4B, transcript variant X14"; exon_number "5"; model_evidence "Supporting evidence includes similarity to: 100% coverage of the annotated genomic feature by RNAseq alignments, including 26 samples with support for all annotated introns";
NC_043007.1	Gnomon	exon	74463369	74463422	.	+	.	gene_id "LOC115217028"; db_xref "GeneID:115217028"; gbkey "mRNA"; gene "LOC115217028"; ID ""; gene_name "LOC115217028"; transcript_id "XM_029786575.2"; product "AT-rich interactive domain-containing protein 4B, transcript variant X14"; exon_number "6"; model_evidence "Supporting evidence includes similarity to: 100% coverage of the annotated genomic feature by RNAseq alignments, including 26 samples with support for all annotated introns";
NC_043007.1	Gnomon	exon	74472999	74473091	.	+	.	gene_id "LOC115217028"; db_xref "GeneID:115217028"; gbkey "mRNA"; gene "LOC115217028"; ID ""; gene_name "LOC115217028"; transcript_id "XM_029786575.2"; product "AT-rich interactive domain-containing protein 4B, transcript variant X14"; exon_number "7"; model_evidence "Supporting evidence includes similarity to: 100% coverage of the annotated genomic feature by RNAseq alignments, including 26 samples with support for all annotated introns";
NC_043007.1	Gnomon	exon	74484131	74484391	.	+	.	gene_id "LOC115217028"; db_xref "GeneID:115217028"; gbkey "mRNA"; gene "LOC115217028"; ID ""; gene_name "LOC115217028"; transcript_id "XM_029786575.2"; product "AT-rich interactive domain-containing protein 4B, transcript variant X14"; exon_number "8"; model_evidence "Supporting evidence includes similarity to: 100% coverage of the annotated genomic feature by RNAseq alignments, including 26 samples with support for all annotated introns";
NC_043007.1	Gnomon	exon	74485804	74485985	.	+	.	gene_id "LOC115217028"; db_xref "GeneID:115217028"; gbkey "mRNA"; gene "LOC115217028"; ID ""; gene_name "LOC115217028"; transcript_id "XM_029786575.2"; product "AT-rich interactive domain-containing protein 4B, transcript variant X14"; exon_number "9"; model_evidence "Supporting evidence includes similarity to: 100% coverage of the annotated genomic feature by RNAseq alignments, including 26 samples with support for all annotated introns";
NC_043007.1	Gnomon	exon	74489441	74489485	.	+	.	gene_id "LOC115217028"; db_xref "GeneID:115217028"; gbkey "mRNA"; gene "LOC115217028"; ID ""; gene_name "LOC115217028"; transcript_id "XM_029786575.2"; product "AT-rich interactive domain-containing protein 4B, transcript variant X14"; exon_number "10"; model_evidence "Supporting evidence includes similarity to: 100% coverage of the annotated genomic feature by RNAseq alignments, including 26 samples with support for all annotated introns";
NC_043007.1	Gnomon	exon	74493629	74493678	.	+	.	gene_id "LOC115217028"; db_xref "GeneID:115217028"; gbkey "mRNA"; gene "LOC115217028"; ID ""; gene_name "LOC115217028"; transcript_id "XM_029786575.2"; product "AT-rich interactive domain-containing protein 4B, transcript variant X14"; exon_number "11"; model_evidence "Supporting evidence includes similarity to: 100% coverage of the annotated genomic feature by RNAseq alignments, including 26 samples with support for all annotated introns";
NC_043007.1	Gnomon	exon	74499904	74499996	.	+	.	gene_id "LOC115217028"; db_xref "GeneID:115217028"; gbkey "mRNA"; gene "LOC115217028"; ID ""; gene_name "LOC115217028"; transcript_id "XM_029786575.2"; product "AT-rich interactive domain-containing protein 4B, transcript variant X14"; exon_number "12"; model_evidence "Supporting evidence includes similarity to: 100% coverage of the annotated genomic feature by RNAseq alignments, including 26 samples with support for all annotated introns";
NC_043007.1	Gnomon	exon	74500188	74500265	.	+	.	gene_id "LOC115217028"; db_xref "GeneID:115217028"; gbkey "mRNA"; gene "LOC115217028"; ID ""; gene_name "LOC115217028"; transcript_id "XM_029786575.2"; product "AT-rich interactive domain-containing protein 4B, transcript variant X14"; exon_number "13"; model_evidence "Supporting evidence includes similarity to: 100% coverage of the annotated genomic feature by RNAseq alignments, including 26 samples with support for all annotated introns";
NC_043007.1	Gnomon	exon	74507431	74507481	.	+	.	gene_id "LOC115217028"; db_xref "GeneID:115217028"; gbkey "mRNA"; gene "LOC115217028"; ID ""; gene_name "LOC115217028"; transcript_id "XM_029786575.2"; product "AT-rich interactive domain-containing protein 4B, transcript variant X14"; exon_number "14"; model_evidence "Supporting evidence includes similarity to: 100% coverage of the annotated genomic feature by RNAseq alignments, including 26 samples with support for all annotated introns";
NC_043007.1	Gnomon	exon	74509440	74511602	.	+	.	gene_id "LOC115217028"; db_xref "GeneID:115217028"; gbkey "mRNA"; gene "LOC115217028"; ID ""; gene_name "LOC115217028"; transcript_id "XM_029786575.2"; product "AT-rich interactive domain-containing protein 4B, transcript variant X14"; exon_number "15"; model_evidence "Supporting evidence includes similarity to: 100% coverage of the annotated genomic feature by RNAseq alignments, including 26 samples with support for all annotated introns";
NC_043007.1	Gnomon	exon	74514404	74514483	.	+	.	gene_id "LOC115217028"; db_xref "GeneID:115217028"; gbkey "mRNA"; gene "LOC115217028"; ID ""; gene_name "LOC115217028"; transcript_id "XM_029786575.2"; product "AT-rich interactive domain-containing protein 4B, transcript variant X14"; exon_number "16"; model_evidence "Supporting evidence includes similarity to: 100% coverage of the annotated genomic feature by RNAseq alignments, including 26 samples with support for all annotated introns";
NC_043007.1	Gnomon	exon	74516469	74516887	.	+	.	gene_id "LOC115217028"; db_xref "GeneID:115217028"; gbkey "mRNA"; gene "LOC115217028"; ID ""; gene_name "LOC115217028"; transcript_id "XM_029786575.2"; product "AT-rich interactive domain-containing protein 4B, transcript variant X14"; exon_number "17"; model_evidence "Supporting evidence includes similarity to: 100% coverage of the annotated genomic feature by RNAseq alignments, including 26 samples with support for all annotated introns";
NC_043007.1	Gnomon	start_codon	74428137	74428139	.	+	0	gene_id "LOC115217028"; db_xref "GeneID:115217028"; gbkey "CDS"; gene "LOC115217028"; ID ""; gene_name "LOC115217028"; transcript_id "XM_029786575.2"; product "uncharacterized protein LOC115217028 isoform X14"; protein_id "XP_029642435.1"; exon_number "2";
NC_043007.1	Gnomon	stop_codon	74514454	74514456	.	+	0	gene_id "LOC115217028"; db_xref "GeneID:115217028"; gbkey "CDS"; gene "LOC115217028"; ID ""; gene_name "LOC115217028"; transcript_id "XM_029786575.2"; product "uncharacterized protein LOC115217028 isoform X14"; protein_id "XP_029642435.1"; exon_number "16";
NC_043007.1	Gnomon	transcript	74373622	74516887	.	+	.	gene_id "LOC115217028"; ID "XM_029786576.2"; gene_name "LOC115217028"; transcript_id "XM_029786576.2";
NC_043007.1	Gnomon	CDS	74428137	74428148	.	+	0	gene_id "LOC115217028"; db_xref "GeneID:115217028"; gbkey "CDS"; gene "LOC115217028"; ID ""; gene_name "LOC115217028"; transcript_id "XM_029786576.2"; product "AT-rich interactive domain-containing protein 4B isoform X15"; protein_id "XP_029642436.1"; exon_number "2";
NC_043007.1	Gnomon	CDS	74441296	74441418	.	+	0	gene_id "LOC115217028"; db_xref "GeneID:115217028"; gbkey "CDS"; gene "LOC115217028"; ID ""; gene_name "LOC115217028"; transcript_id "XM_029786576.2"; product "AT-rich interactive domain-containing protein 4B isoform X15"; protein_id "XP_029642436.1"; exon_number "3";
NC_043007.1	Gnomon	CDS	74448861	74448929	.	+	0	gene_id "LOC115217028"; db_xref "GeneID:115217028"; gbkey "CDS"; gene "LOC115217028"; ID ""; gene_name "LOC115217028"; transcript_id "XM_029786576.2"; product "AT-rich interactive domain-containing protein 4B isoform X15"; protein_id "XP_029642436.1"; exon_number "4";
NC_043007.1	Gnomon	CDS	74450097	74450186	.	+	0	gene_id "LOC115217028"; db_xref "GeneID:115217028"; gbkey "CDS"; gene "LOC115217028"; ID ""; gene_name "LOC115217028"; transcript_id "XM_029786576.2"; product "AT-rich interactive domain-containing protein 4B isoform X15"; protein_id "XP_029642436.1"; exon_number "5";
NC_043007.1	Gnomon	CDS	74472999	74473091	.	+	0	gene_id "LOC115217028"; db_xref "GeneID:115217028"; gbkey "CDS"; gene "LOC115217028"; ID ""; gene_name "LOC115217028"; transcript_id "XM_029786576.2"; product "AT-rich interactive domain-containing protein 4B isoform X15"; protein_id "XP_029642436.1"; exon_number "6";
NC_043007.1	Gnomon	CDS	74484131	74484391	.	+	0	gene_id "LOC115217028"; db_xref "GeneID:115217028"; gbkey "CDS"; gene "LOC115217028"; ID ""; gene_name "LOC115217028"; transcript_id "XM_029786576.2"; product "AT-rich interactive domain-containing protein 4B isoform X15"; protein_id "XP_029642436.1"; exon_number "7";
NC_043007.1	Gnomon	CDS	74485804	74485985	.	+	0	gene_id "LOC115217028"; db_xref "GeneID:115217028"; gbkey "CDS"; gene "LOC115217028"; ID ""; gene_name "LOC115217028"; transcript_id "XM_029786576.2"; product "AT-rich interactive domain-containing protein 4B isoform X15"; protein_id "XP_029642436.1"; exon_number "8";
NC_043007.1	Gnomon	CDS	74489441	74489485	.	+	1	gene_id "LOC115217028"; db_xref "GeneID:115217028"; gbkey "CDS"; gene "LOC115217028"; ID ""; gene_name "LOC115217028"; transcript_id "XM_029786576.2"; product "AT-rich interactive domain-containing protein 4B isoform X15"; protein_id "XP_029642436.1"; exon_number "9";
NC_043007.1	Gnomon	CDS	74493629	74493678	.	+	1	gene_id "LOC115217028"; db_xref "GeneID:115217028"; gbkey "CDS"; gene "LOC115217028"; ID ""; gene_name "LOC115217028"; transcript_id "XM_029786576.2"; product "AT-rich interactive domain-containing protein 4B isoform X15"; protein_id "XP_029642436.1"; exon_number "10";
NC_043007.1	Gnomon	CDS	74499904	74499996	.	+	2	gene_id "LOC115217028"; db_xref "GeneID:115217028"; gbkey "CDS"; gene "LOC115217028"; ID ""; gene_name "LOC115217028"; transcript_id "XM_029786576.2"; product "AT-rich interactive domain-containing protein 4B isoform X15"; protein_id "XP_029642436.1"; exon_number "11";
NC_043007.1	Gnomon	CDS	74500188	74500265	.	+	2	gene_id "LOC115217028"; db_xref "GeneID:115217028"; gbkey "CDS"; gene "LOC115217028"; ID ""; gene_name "LOC115217028"; transcript_id "XM_029786576.2"; product "AT-rich interactive domain-containing protein 4B isoform X15"; protein_id "XP_029642436.1"; exon_number "12";
NC_043007.1	Gnomon	CDS	74507431	74507481	.	+	2	gene_id "LOC115217028"; db_xref "GeneID:115217028"; gbkey "CDS"; gene "LOC115217028"; ID ""; gene_name "LOC115217028"; transcript_id "XM_029786576.2"; product "AT-rich interactive domain-containing protein 4B isoform X15"; protein_id "XP_029642436.1"; exon_number "13";
NC_043007.1	Gnomon	CDS	74509440	74511602	.	+	2	gene_id "LOC115217028"; db_xref "GeneID:115217028"; gbkey "CDS"; gene "LOC115217028"; ID ""; gene_name "LOC115217028"; transcript_id "XM_029786576.2"; product "AT-rich interactive domain-containing protein 4B isoform X15"; protein_id "XP_029642436.1"; exon_number "14";
NC_043007.1	Gnomon	CDS	74514404	74514453	.	+	2	gene_id "LOC115217028"; db_xref "GeneID:115217028"; gbkey "CDS"; gene "LOC115217028"; ID ""; gene_name "LOC115217028"; transcript_id "XM_029786576.2"; product "AT-rich interactive domain-containing protein 4B isoform X15"; protein_id "XP_029642436.1"; exon_number "15";
NC_043007.1	Gnomon	exon	74373622	74374036	.	+	.	gene_id "LOC115217028"; db_xref "GeneID:115217028"; gbkey "mRNA"; gene "LOC115217028"; ID ""; gene_name "LOC115217028"; transcript_id "XM_029786576.2"; product "AT-rich interactive domain-containing protein 4B, transcript variant X15"; exon_number "1"; model_evidence "Supporting evidence includes similarity to: 100% coverage of the annotated genomic feature by RNAseq alignments, including 26 samples with support for all annotated introns";
NC_043007.1	Gnomon	exon	74428056	74428148	.	+	.	gene_id "LOC115217028"; db_xref "GeneID:115217028"; gbkey "mRNA"; gene "LOC115217028"; ID ""; gene_name "LOC115217028"; transcript_id "XM_029786576.2"; product "AT-rich interactive domain-containing protein 4B, transcript variant X15"; exon_number "2"; model_evidence "Supporting evidence includes similarity to: 100% coverage of the annotated genomic feature by RNAseq alignments, including 26 samples with support for all annotated introns";
NC_043007.1	Gnomon	exon	74441296	74441418	.	+	.	gene_id "LOC115217028"; db_xref "GeneID:115217028"; gbkey "mRNA"; gene "LOC115217028"; ID ""; gene_name "LOC115217028"; transcript_id "XM_029786576.2"; product "AT-rich interactive domain-containing protein 4B, transcript variant X15"; exon_number "3"; model_evidence "Supporting evidence includes similarity to: 100% coverage of the annotated genomic feature by RNAseq alignments, including 26 samples with support for all annotated introns";
NC_043007.1	Gnomon	exon	74448861	74448929	.	+	.	gene_id "LOC115217028"; db_xref "GeneID:115217028"; gbkey "mRNA"; gene "LOC115217028"; ID ""; gene_name "LOC115217028"; transcript_id "XM_029786576.2"; product "AT-rich interactive domain-containing protein 4B, transcript variant X15"; exon_number "4"; model_evidence "Supporting evidence includes similarity to: 100% coverage of the annotated genomic feature by RNAseq alignments, including 26 samples with support for all annotated introns";
NC_043007.1	Gnomon	exon	74450097	74450186	.	+	.	gene_id "LOC115217028"; db_xref "GeneID:115217028"; gbkey "mRNA"; gene "LOC115217028"; ID ""; gene_name "LOC115217028"; transcript_id "XM_029786576.2"; product "AT-rich interactive domain-containing protein 4B, transcript variant X15"; exon_number "5"; model_evidence "Supporting evidence includes similarity to: 100% coverage of the annotated genomic feature by RNAseq alignments, including 26 samples with support for all annotated introns";
NC_043007.1	Gnomon	exon	74472999	74473091	.	+	.	gene_id "LOC115217028"; db_xref "GeneID:115217028"; gbkey "mRNA"; gene "LOC115217028"; ID ""; gene_name "LOC115217028"; transcript_id "XM_029786576.2"; product "AT-rich interactive domain-containing protein 4B, transcript variant X15"; exon_number "6"; model_evidence "Supporting evidence includes similarity to: 100% coverage of the annotated genomic feature by RNAseq alignments, including 26 samples with support for all annotated introns";
NC_043007.1	Gnomon	exon	74484131	74484391	.	+	.	gene_id "LOC115217028"; db_xref "GeneID:115217028"; gbkey "mRNA"; gene "LOC115217028"; ID ""; gene_name "LOC115217028"; transcript_id "XM_029786576.2"; product "AT-rich interactive domain-containing protein 4B, transcript variant X15"; exon_number "7"; model_evidence "Supporting evidence includes similarity to: 100% coverage of the annotated genomic feature by RNAseq alignments, including 26 samples with support for all annotated introns";
NC_043007.1	Gnomon	exon	74485804	74485985	.	+	.	gene_id "LOC115217028"; db_xref "GeneID:115217028"; gbkey "mRNA"; gene "LOC115217028"; ID ""; gene_name "LOC115217028"; transcript_id "XM_029786576.2"; product "AT-rich interactive domain-containing protein 4B, transcript variant X15"; exon_number "8"; model_evidence "Supporting evidence includes similarity to: 100% coverage of the annotated genomic feature by RNAseq alignments, including 26 samples with support for all annotated introns";
NC_043007.1	Gnomon	exon	74489441	74489485	.	+	.	gene_id "LOC115217028"; db_xref "GeneID:115217028"; gbkey "mRNA"; gene "LOC115217028"; ID ""; gene_name "LOC115217028"; transcript_id "XM_029786576.2"; product "AT-rich interactive domain-containing protein 4B, transcript variant X15"; exon_number "9"; model_evidence "Supporting evidence includes similarity to: 100% coverage of the annotated genomic feature by RNAseq alignments, including 26 samples with support for all annotated introns";
NC_043007.1	Gnomon	exon	74493629	74493678	.	+	.	gene_id "LOC115217028"; db_xref "GeneID:115217028"; gbkey "mRNA"; gene "LOC115217028"; ID ""; gene_name "LOC115217028"; transcript_id "XM_029786576.2"; product "AT-rich interactive domain-containing protein 4B, transcript variant X15"; exon_number "10"; model_evidence "Supporting evidence includes similarity to: 100% coverage of the annotated genomic feature by RNAseq alignments, including 26 samples with support for all annotated introns";
NC_043007.1	Gnomon	exon	74499904	74499996	.	+	.	gene_id "LOC115217028"; db_xref "GeneID:115217028"; gbkey "mRNA"; gene "LOC115217028"; ID ""; gene_name "LOC115217028"; transcript_id "XM_029786576.2"; product "AT-rich interactive domain-containing protein 4B, transcript variant X15"; exon_number "11"; model_evidence "Supporting evidence includes similarity to: 100% coverage of the annotated genomic feature by RNAseq alignments, including 26 samples with support for all annotated introns";
NC_043007.1	Gnomon	exon	74500188	74500265	.	+	.	gene_id "LOC115217028"; db_xref "GeneID:115217028"; gbkey "mRNA"; gene "LOC115217028"; ID ""; gene_name "LOC115217028"; transcript_id "XM_029786576.2"; product "AT-rich interactive domain-containing protein 4B, transcript variant X15"; exon_number "12"; model_evidence "Supporting evidence includes similarity to: 100% coverage of the annotated genomic feature by RNAseq alignments, including 26 samples with support for all annotated introns";
NC_043007.1	Gnomon	exon	74507431	74507481	.	+	.	gene_id "LOC115217028"; db_xref "GeneID:115217028"; gbkey "mRNA"; gene "LOC115217028"; ID ""; gene_name "LOC115217028"; transcript_id "XM_029786576.2"; product "AT-rich interactive domain-containing protein 4B, transcript variant X15"; exon_number "13"; model_evidence "Supporting evidence includes similarity to: 100% coverage of the annotated genomic feature by RNAseq alignments, including 26 samples with support for all annotated introns";
NC_043007.1	Gnomon	exon	74509440	74511602	.	+	.	gene_id "LOC115217028"; db_xref "GeneID:115217028"; gbkey "mRNA"; gene "LOC115217028"; ID ""; gene_name "LOC115217028"; transcript_id "XM_029786576.2"; product "AT-rich interactive domain-containing protein 4B, transcript variant X15"; exon_number "14"; model_evidence "Supporting evidence includes similarity to: 100% coverage of the annotated genomic feature by RNAseq alignments, including 26 samples with support for all annotated introns";
NC_043007.1	Gnomon	exon	74514404	74514483	.	+	.	gene_id "LOC115217028"; db_xref "GeneID:115217028"; gbkey "mRNA"; gene "LOC115217028"; ID ""; gene_name "LOC115217028"; transcript_id "XM_029786576.2"; product "AT-rich interactive domain-containing protein 4B, transcript variant X15"; exon_number "15"; model_evidence "Supporting evidence includes similarity to: 100% coverage of the annotated genomic feature by RNAseq alignments, including 26 samples with support for all annotated introns";
NC_043007.1	Gnomon	exon	74516469	74516887	.	+	.	gene_id "LOC115217028"; db_xref "GeneID:115217028"; gbkey "mRNA"; gene "LOC115217028"; ID ""; gene_name "LOC115217028"; transcript_id "XM_029786576.2"; product "AT-rich interactive domain-containing protein 4B, transcript variant X15"; exon_number "16"; model_evidence "Supporting evidence includes similarity to: 100% coverage of the annotated genomic feature by RNAseq alignments, including 26 samples with support for all annotated introns";
NC_043007.1	Gnomon	start_codon	74428137	74428139	.	+	0	gene_id "LOC115217028"; db_xref "GeneID:115217028"; gbkey "CDS"; gene "LOC115217028"; ID ""; gene_name "LOC115217028"; transcript_id "XM_029786576.2"; product "AT-rich interactive domain-containing protein 4B isoform X15"; protein_id "XP_029642436.1"; exon_number "2";
NC_043007.1	Gnomon	stop_codon	74514454	74514456	.	+	0	gene_id "LOC115217028"; db_xref "GeneID:115217028"; gbkey "CDS"; gene "LOC115217028"; ID ""; gene_name "LOC115217028"; transcript_id "XM_029786576.2"; product "AT-rich interactive domain-containing protein 4B isoform X15"; protein_id "XP_029642436.1"; exon_number "15";
NC_043007.1	Gnomon	transcript	74373619	74516887	.	+	.	gene_id "LOC115217028"; ID "XM_036507720.1"; gene_name "LOC115217028"; transcript_id "XM_036507720.1";
NC_043007.1	Gnomon	CDS	74441299	74441418	.	+	0	gene_id "LOC115217028"; db_xref "GeneID:115217028"; gbkey "CDS"; gene "LOC115217028"; ID ""; gene_name "LOC115217028"; transcript_id "XM_036507720.1"; product "uncharacterized protein LOC115217028 isoform X4"; protein_id "XP_036363613.1"; exon_number "2";
NC_043007.1	Gnomon	CDS	74448861	74448929	.	+	0	gene_id "LOC115217028"; db_xref "GeneID:115217028"; gbkey "CDS"; gene "LOC115217028"; ID ""; gene_name "LOC115217028"; transcript_id "XM_036507720.1"; product "uncharacterized protein LOC115217028 isoform X4"; protein_id "XP_036363613.1"; exon_number "3";
NC_043007.1	Gnomon	CDS	74450097	74450186	.	+	0	gene_id "LOC115217028"; db_xref "GeneID:115217028"; gbkey "CDS"; gene "LOC115217028"; ID ""; gene_name "LOC115217028"; transcript_id "XM_036507720.1"; product "uncharacterized protein LOC115217028 isoform X4"; protein_id "XP_036363613.1"; exon_number "4";
NC_043007.1	Gnomon	CDS	74463369	74463422	.	+	0	gene_id "LOC115217028"; db_xref "GeneID:115217028"; gbkey "CDS"; gene "LOC115217028"; ID ""; gene_name "LOC115217028"; transcript_id "XM_036507720.1"; product "uncharacterized protein LOC115217028 isoform X4"; protein_id "XP_036363613.1"; exon_number "5";
NC_043007.1	Gnomon	CDS	74472999	74473091	.	+	0	gene_id "LOC115217028"; db_xref "GeneID:115217028"; gbkey "CDS"; gene "LOC115217028"; ID ""; gene_name "LOC115217028"; transcript_id "XM_036507720.1"; product "uncharacterized protein LOC115217028 isoform X4"; protein_id "XP_036363613.1"; exon_number "6";
NC_043007.1	Gnomon	CDS	74478622	74478867	.	+	0	gene_id "LOC115217028"; db_xref "GeneID:115217028"; gbkey "CDS"; gene "LOC115217028"; ID ""; gene_name "LOC115217028"; transcript_id "XM_036507720.1"; product "uncharacterized protein LOC115217028 isoform X4"; protein_id "XP_036363613.1"; exon_number "7";
NC_043007.1	Gnomon	CDS	74484131	74484391	.	+	0	gene_id "LOC115217028"; db_xref "GeneID:115217028"; gbkey "CDS"; gene "LOC115217028"; ID ""; gene_name "LOC115217028"; transcript_id "XM_036507720.1"; product "uncharacterized protein LOC115217028 isoform X4"; protein_id "XP_036363613.1"; exon_number "8";
NC_043007.1	Gnomon	CDS	74485804	74485985	.	+	0	gene_id "LOC115217028"; db_xref "GeneID:115217028"; gbkey "CDS"; gene "LOC115217028"; ID ""; gene_name "LOC115217028"; transcript_id "XM_036507720.1"; product "uncharacterized protein LOC115217028 isoform X4"; protein_id "XP_036363613.1"; exon_number "9";
NC_043007.1	Gnomon	CDS	74489441	74489485	.	+	1	gene_id "LOC115217028"; db_xref "GeneID:115217028"; gbkey "CDS"; gene "LOC115217028"; ID ""; gene_name "LOC115217028"; transcript_id "XM_036507720.1"; product "uncharacterized protein LOC115217028 isoform X4"; protein_id "XP_036363613.1"; exon_number "10";
NC_043007.1	Gnomon	CDS	74493629	74493678	.	+	1	gene_id "LOC115217028"; db_xref "GeneID:115217028"; gbkey "CDS"; gene "LOC115217028"; ID ""; gene_name "LOC115217028"; transcript_id "XM_036507720.1"; product "uncharacterized protein LOC115217028 isoform X4"; protein_id "XP_036363613.1"; exon_number "11";
NC_043007.1	Gnomon	CDS	74499904	74499996	.	+	2	gene_id "LOC115217028"; db_xref "GeneID:115217028"; gbkey "CDS"; gene "LOC115217028"; ID ""; gene_name "LOC115217028"; transcript_id "XM_036507720.1"; product "uncharacterized protein LOC115217028 isoform X4"; protein_id "XP_036363613.1"; exon_number "12";
NC_043007.1	Gnomon	CDS	74500188	74500265	.	+	2	gene_id "LOC115217028"; db_xref "GeneID:115217028"; gbkey "CDS"; gene "LOC115217028"; ID ""; gene_name "LOC115217028"; transcript_id "XM_036507720.1"; product "uncharacterized protein LOC115217028 isoform X4"; protein_id "XP_036363613.1"; exon_number "13";
NC_043007.1	Gnomon	CDS	74507431	74507481	.	+	2	gene_id "LOC115217028"; db_xref "GeneID:115217028"; gbkey "CDS"; gene "LOC115217028"; ID ""; gene_name "LOC115217028"; transcript_id "XM_036507720.1"; product "uncharacterized protein LOC115217028 isoform X4"; protein_id "XP_036363613.1"; exon_number "14";
NC_043007.1	Gnomon	CDS	74509440	74511602	.	+	2	gene_id "LOC115217028"; db_xref "GeneID:115217028"; gbkey "CDS"; gene "LOC115217028"; ID ""; gene_name "LOC115217028"; transcript_id "XM_036507720.1"; product "uncharacterized protein LOC115217028 isoform X4"; protein_id "XP_036363613.1"; exon_number "15";
NC_043007.1	Gnomon	CDS	74514404	74514453	.	+	2	gene_id "LOC115217028"; db_xref "GeneID:115217028"; gbkey "CDS"; gene "LOC115217028"; ID ""; gene_name "LOC115217028"; transcript_id "XM_036507720.1"; product "uncharacterized protein LOC115217028 isoform X4"; protein_id "XP_036363613.1"; exon_number "16";
NC_043007.1	Gnomon	exon	74373619	74374036	.	+	.	gene_id "LOC115217028"; db_xref "GeneID:115217028"; gbkey "mRNA"; gene "LOC115217028"; ID ""; gene_name "LOC115217028"; transcript_id "XM_036507720.1"; product "AT-rich interactive domain-containing protein 4B, transcript variant X4"; exon_number "1"; model_evidence "Supporting evidence includes similarity to: 100% coverage of the annotated genomic feature by RNAseq alignments, including 27 samples with support for all annotated introns";
NC_043007.1	Gnomon	exon	74441296	74441418	.	+	.	gene_id "LOC115217028"; db_xref "GeneID:115217028"; gbkey "mRNA"; gene "LOC115217028"; ID ""; gene_name "LOC115217028"; transcript_id "XM_036507720.1"; product "AT-rich interactive domain-containing protein 4B, transcript variant X4"; exon_number "2"; model_evidence "Supporting evidence includes similarity to: 100% coverage of the annotated genomic feature by RNAseq alignments, including 27 samples with support for all annotated introns";
NC_043007.1	Gnomon	exon	74448861	74448929	.	+	.	gene_id "LOC115217028"; db_xref "GeneID:115217028"; gbkey "mRNA"; gene "LOC115217028"; ID ""; gene_name "LOC115217028"; transcript_id "XM_036507720.1"; product "AT-rich interactive domain-containing protein 4B, transcript variant X4"; exon_number "3"; model_evidence "Supporting evidence includes similarity to: 100% coverage of the annotated genomic feature by RNAseq alignments, including 27 samples with support for all annotated introns";
NC_043007.1	Gnomon	exon	74450097	74450186	.	+	.	gene_id "LOC115217028"; db_xref "GeneID:115217028"; gbkey "mRNA"; gene "LOC115217028"; ID ""; gene_name "LOC115217028"; transcript_id "XM_036507720.1"; product "AT-rich interactive domain-containing protein 4B, transcript variant X4"; exon_number "4"; model_evidence "Supporting evidence includes similarity to: 100% coverage of the annotated genomic feature by RNAseq alignments, including 27 samples with support for all annotated introns";
NC_043007.1	Gnomon	exon	74463369	74463422	.	+	.	gene_id "LOC115217028"; db_xref "GeneID:115217028"; gbkey "mRNA"; gene "LOC115217028"; ID ""; gene_name "LOC115217028"; transcript_id "XM_036507720.1"; product "AT-rich interactive domain-containing protein 4B, transcript variant X4"; exon_number "5"; model_evidence "Supporting evidence includes similarity to: 100% coverage of the annotated genomic feature by RNAseq alignments, including 27 samples with support for all annotated introns";
NC_043007.1	Gnomon	exon	74472999	74473091	.	+	.	gene_id "LOC115217028"; db_xref "GeneID:115217028"; gbkey "mRNA"; gene "LOC115217028"; ID ""; gene_name "LOC115217028"; transcript_id "XM_036507720.1"; product "AT-rich interactive domain-containing protein 4B, transcript variant X4"; exon_number "6"; model_evidence "Supporting evidence includes similarity to: 100% coverage of the annotated genomic feature by RNAseq alignments, including 27 samples with support for all annotated introns";
NC_043007.1	Gnomon	exon	74478622	74478867	.	+	.	gene_id "LOC115217028"; db_xref "GeneID:115217028"; gbkey "mRNA"; gene "LOC115217028"; ID ""; gene_name "LOC115217028"; transcript_id "XM_036507720.1"; product "AT-rich interactive domain-containing protein 4B, transcript variant X4"; exon_number "7"; model_evidence "Supporting evidence includes similarity to: 100% coverage of the annotated genomic feature by RNAseq alignments, including 27 samples with support for all annotated introns";
NC_043007.1	Gnomon	exon	74484131	74484391	.	+	.	gene_id "LOC115217028"; db_xref "GeneID:115217028"; gbkey "mRNA"; gene "LOC115217028"; ID ""; gene_name "LOC115217028"; transcript_id "XM_036507720.1"; product "AT-rich interactive domain-containing protein 4B, transcript variant X4"; exon_number "8"; model_evidence "Supporting evidence includes similarity to: 100% coverage of the annotated genomic feature by RNAseq alignments, including 27 samples with support for all annotated introns";
NC_043007.1	Gnomon	exon	74485804	74485985	.	+	.	gene_id "LOC115217028"; db_xref "GeneID:115217028"; gbkey "mRNA"; gene "LOC115217028"; ID ""; gene_name "LOC115217028"; transcript_id "XM_036507720.1"; product "AT-rich interactive domain-containing protein 4B, transcript variant X4"; exon_number "9"; model_evidence "Supporting evidence includes similarity to: 100% coverage of the annotated genomic feature by RNAseq alignments, including 27 samples with support for all annotated introns";
NC_043007.1	Gnomon	exon	74489441	74489485	.	+	.	gene_id "LOC115217028"; db_xref "GeneID:115217028"; gbkey "mRNA"; gene "LOC115217028"; ID ""; gene_name "LOC115217028"; transcript_id "XM_036507720.1"; product "AT-rich interactive domain-containing protein 4B, transcript variant X4"; exon_number "10"; model_evidence "Supporting evidence includes similarity to: 100% coverage of the annotated genomic feature by RNAseq alignments, including 27 samples with support for all annotated introns";
NC_043007.1	Gnomon	exon	74493629	74493678	.	+	.	gene_id "LOC115217028"; db_xref "GeneID:115217028"; gbkey "mRNA"; gene "LOC115217028"; ID ""; gene_name "LOC115217028"; transcript_id "XM_036507720.1"; product "AT-rich interactive domain-containing protein 4B, transcript variant X4"; exon_number "11"; model_evidence "Supporting evidence includes similarity to: 100% coverage of the annotated genomic feature by RNAseq alignments, including 27 samples with support for all annotated introns";
NC_043007.1	Gnomon	exon	74499904	74499996	.	+	.	gene_id "LOC115217028"; db_xref "GeneID:115217028"; gbkey "mRNA"; gene "LOC115217028"; ID ""; gene_name "LOC115217028"; transcript_id "XM_036507720.1"; product "AT-rich interactive domain-containing protein 4B, transcript variant X4"; exon_number "12"; model_evidence "Supporting evidence includes similarity to: 100% coverage of the annotated genomic feature by RNAseq alignments, including 27 samples with support for all annotated introns";
NC_043007.1	Gnomon	exon	74500188	74500265	.	+	.	gene_id "LOC115217028"; db_xref "GeneID:115217028"; gbkey "mRNA"; gene "LOC115217028"; ID ""; gene_name "LOC115217028"; transcript_id "XM_036507720.1"; product "AT-rich interactive domain-containing protein 4B, transcript variant X4"; exon_number "13"; model_evidence "Supporting evidence includes similarity to: 100% coverage of the annotated genomic feature by RNAseq alignments, including 27 samples with support for all annotated introns";
NC_043007.1	Gnomon	exon	74507431	74507481	.	+	.	gene_id "LOC115217028"; db_xref "GeneID:115217028"; gbkey "mRNA"; gene "LOC115217028"; ID ""; gene_name "LOC115217028"; transcript_id "XM_036507720.1"; product "AT-rich interactive domain-containing protein 4B, transcript variant X4"; exon_number "14"; model_evidence "Supporting evidence includes similarity to: 100% coverage of the annotated genomic feature by RNAseq alignments, including 27 samples with support for all annotated introns";
NC_043007.1	Gnomon	exon	74509440	74511602	.	+	.	gene_id "LOC115217028"; db_xref "GeneID:115217028"; gbkey "mRNA"; gene "LOC115217028"; ID ""; gene_name "LOC115217028"; transcript_id "XM_036507720.1"; product "AT-rich interactive domain-containing protein 4B, transcript variant X4"; exon_number "15"; model_evidence "Supporting evidence includes similarity to: 100% coverage of the annotated genomic feature by RNAseq alignments, including 27 samples with support for all annotated introns";
NC_043007.1	Gnomon	exon	74514404	74514483	.	+	.	gene_id "LOC115217028"; db_xref "GeneID:115217028"; gbkey "mRNA"; gene "LOC115217028"; ID ""; gene_name "LOC115217028"; transcript_id "XM_036507720.1"; product "AT-rich interactive domain-containing protein 4B, transcript variant X4"; exon_number "16"; model_evidence "Supporting evidence includes similarity to: 100% coverage of the annotated genomic feature by RNAseq alignments, including 27 samples with support for all annotated introns";
NC_043007.1	Gnomon	exon	74516469	74516887	.	+	.	gene_id "LOC115217028"; db_xref "GeneID:115217028"; gbkey "mRNA"; gene "LOC115217028"; ID ""; gene_name "LOC115217028"; transcript_id "XM_036507720.1"; product "AT-rich interactive domain-containing protein 4B, transcript variant X4"; exon_number "17"; model_evidence "Supporting evidence includes similarity to: 100% coverage of the annotated genomic feature by RNAseq alignments, including 27 samples with support for all annotated introns";
NC_043007.1	Gnomon	start_codon	74441299	74441301	.	+	0	gene_id "LOC115217028"; db_xref "GeneID:115217028"; gbkey "CDS"; gene "LOC115217028"; ID ""; gene_name "LOC115217028"; transcript_id "XM_036507720.1"; product "uncharacterized protein LOC115217028 isoform X4"; protein_id "XP_036363613.1"; exon_number "2";
NC_043007.1	Gnomon	stop_codon	74514454	74514456	.	+	0	gene_id "LOC115217028"; db_xref "GeneID:115217028"; gbkey "CDS"; gene "LOC115217028"; ID ""; gene_name "LOC115217028"; transcript_id "XM_036507720.1"; product "uncharacterized protein LOC115217028 isoform X4"; protein_id "XP_036363613.1"; exon_number "16";
NC_043007.1	Gnomon	transcript	74373620	74516887	.	+	.	gene_id "LOC115217028"; ID "XM_036507722.1"; gene_name "LOC115217028"; transcript_id "XM_036507722.1";
NC_043007.1	Gnomon	CDS	74428137	74428148	.	+	0	gene_id "LOC115217028"; db_xref "GeneID:115217028"; gbkey "CDS"; gene "LOC115217028"; ID ""; gene_name "LOC115217028"; transcript_id "XM_036507722.1"; product "uncharacterized protein LOC115217028 isoform X5"; protein_id "XP_036363615.1"; exon_number "2";
NC_043007.1	Gnomon	CDS	74441296	74441418	.	+	0	gene_id "LOC115217028"; db_xref "GeneID:115217028"; gbkey "CDS"; gene "LOC115217028"; ID ""; gene_name "LOC115217028"; transcript_id "XM_036507722.1"; product "uncharacterized protein LOC115217028 isoform X5"; protein_id "XP_036363615.1"; exon_number "3";
NC_043007.1	Gnomon	CDS	74448861	74448929	.	+	0	gene_id "LOC115217028"; db_xref "GeneID:115217028"; gbkey "CDS"; gene "LOC115217028"; ID ""; gene_name "LOC115217028"; transcript_id "XM_036507722.1"; product "uncharacterized protein LOC115217028 isoform X5"; protein_id "XP_036363615.1"; exon_number "4";
NC_043007.1	Gnomon	CDS	74450097	74450186	.	+	0	gene_id "LOC115217028"; db_xref "GeneID:115217028"; gbkey "CDS"; gene "LOC115217028"; ID ""; gene_name "LOC115217028"; transcript_id "XM_036507722.1"; product "uncharacterized protein LOC115217028 isoform X5"; protein_id "XP_036363615.1"; exon_number "5";
NC_043007.1	Gnomon	CDS	74463369	74463422	.	+	0	gene_id "LOC115217028"; db_xref "GeneID:115217028"; gbkey "CDS"; gene "LOC115217028"; ID ""; gene_name "LOC115217028"; transcript_id "XM_036507722.1"; product "uncharacterized protein LOC115217028 isoform X5"; protein_id "XP_036363615.1"; exon_number "6";
NC_043007.1	Gnomon	CDS	74472999	74473091	.	+	0	gene_id "LOC115217028"; db_xref "GeneID:115217028"; gbkey "CDS"; gene "LOC115217028"; ID ""; gene_name "LOC115217028"; transcript_id "XM_036507722.1"; product "uncharacterized protein LOC115217028 isoform X5"; protein_id "XP_036363615.1"; exon_number "7";
NC_043007.1	Gnomon	CDS	74478622	74478867	.	+	0	gene_id "LOC115217028"; db_xref "GeneID:115217028"; gbkey "CDS"; gene "LOC115217028"; ID ""; gene_name "LOC115217028"; transcript_id "XM_036507722.1"; product "uncharacterized protein LOC115217028 isoform X5"; protein_id "XP_036363615.1"; exon_number "8";
NC_043007.1	Gnomon	CDS	74484131	74484391	.	+	0	gene_id "LOC115217028"; db_xref "GeneID:115217028"; gbkey "CDS"; gene "LOC115217028"; ID ""; gene_name "LOC115217028"; transcript_id "XM_036507722.1"; product "uncharacterized protein LOC115217028 isoform X5"; protein_id "XP_036363615.1"; exon_number "9";
NC_043007.1	Gnomon	CDS	74485804	74485985	.	+	0	gene_id "LOC115217028"; db_xref "GeneID:115217028"; gbkey "CDS"; gene "LOC115217028"; ID ""; gene_name "LOC115217028"; transcript_id "XM_036507722.1"; product "uncharacterized protein LOC115217028 isoform X5"; protein_id "XP_036363615.1"; exon_number "10";
NC_043007.1	Gnomon	CDS	74489441	74489485	.	+	1	gene_id "LOC115217028"; db_xref "GeneID:115217028"; gbkey "CDS"; gene "LOC115217028"; ID ""; gene_name "LOC115217028"; transcript_id "XM_036507722.1"; product "uncharacterized protein LOC115217028 isoform X5"; protein_id "XP_036363615.1"; exon_number "11";
NC_043007.1	Gnomon	CDS	74493629	74493678	.	+	1	gene_id "LOC115217028"; db_xref "GeneID:115217028"; gbkey "CDS"; gene "LOC115217028"; ID ""; gene_name "LOC115217028"; transcript_id "XM_036507722.1"; product "uncharacterized protein LOC115217028 isoform X5"; protein_id "XP_036363615.1"; exon_number "12";
NC_043007.1	Gnomon	CDS	74499904	74499996	.	+	2	gene_id "LOC115217028"; db_xref "GeneID:115217028"; gbkey "CDS"; gene "LOC115217028"; ID ""; gene_name "LOC115217028"; transcript_id "XM_036507722.1"; product "uncharacterized protein LOC115217028 isoform X5"; protein_id "XP_036363615.1"; exon_number "13";
NC_043007.1	Gnomon	CDS	74500188	74500265	.	+	2	gene_id "LOC115217028"; db_xref "GeneID:115217028"; gbkey "CDS"; gene "LOC115217028"; ID ""; gene_name "LOC115217028"; transcript_id "XM_036507722.1"; product "uncharacterized protein LOC115217028 isoform X5"; protein_id "XP_036363615.1"; exon_number "14";
NC_043007.1	Gnomon	CDS	74507431	74507481	.	+	2	gene_id "LOC115217028"; db_xref "GeneID:115217028"; gbkey "CDS"; gene "LOC115217028"; ID ""; gene_name "LOC115217028"; transcript_id "XM_036507722.1"; product "uncharacterized protein LOC115217028 isoform X5"; protein_id "XP_036363615.1"; exon_number "15";
NC_043007.1	Gnomon	CDS	74509440	74510864	.	+	2	gene_id "LOC115217028"; db_xref "GeneID:115217028"; gbkey "CDS"; gene "LOC115217028"; ID ""; gene_name "LOC115217028"; transcript_id "XM_036507722.1"; product "uncharacterized protein LOC115217028 isoform X5"; protein_id "XP_036363615.1"; exon_number "16";
NC_043007.1	Gnomon	CDS	74510895	74511602	.	+	2	gene_id "LOC115217028"; db_xref "GeneID:115217028"; gbkey "CDS"; gene "LOC115217028"; ID ""; gene_name "LOC115217028"; transcript_id "XM_036507722.1"; product "uncharacterized protein LOC115217028 isoform X5"; protein_id "XP_036363615.1"; exon_number "17";
NC_043007.1	Gnomon	CDS	74514404	74514453	.	+	2	gene_id "LOC115217028"; db_xref "GeneID:115217028"; gbkey "CDS"; gene "LOC115217028"; ID ""; gene_name "LOC115217028"; transcript_id "XM_036507722.1"; product "uncharacterized protein LOC115217028 isoform X5"; protein_id "XP_036363615.1"; exon_number "18";
NC_043007.1	Gnomon	exon	74373620	74374036	.	+	.	gene_id "LOC115217028"; db_xref "GeneID:115217028"; gbkey "mRNA"; gene "LOC115217028"; ID ""; gene_name "LOC115217028"; transcript_id "XM_036507722.1"; product "AT-rich interactive domain-containing protein 4B, transcript variant X5"; exon_number "1"; model_evidence "Supporting evidence includes similarity to: 100% coverage of the annotated genomic feature by RNAseq alignments, including 17 samples with support for all annotated introns";
NC_043007.1	Gnomon	exon	74428056	74428148	.	+	.	gene_id "LOC115217028"; db_xref "GeneID:115217028"; gbkey "mRNA"; gene "LOC115217028"; ID ""; gene_name "LOC115217028"; transcript_id "XM_036507722.1"; product "AT-rich interactive domain-containing protein 4B, transcript variant X5"; exon_number "2"; model_evidence "Supporting evidence includes similarity to: 100% coverage of the annotated genomic feature by RNAseq alignments, including 17 samples with support for all annotated introns";
NC_043007.1	Gnomon	exon	74441296	74441418	.	+	.	gene_id "LOC115217028"; db_xref "GeneID:115217028"; gbkey "mRNA"; gene "LOC115217028"; ID ""; gene_name "LOC115217028"; transcript_id "XM_036507722.1"; product "AT-rich interactive domain-containing protein 4B, transcript variant X5"; exon_number "3"; model_evidence "Supporting evidence includes similarity to: 100% coverage of the annotated genomic feature by RNAseq alignments, including 17 samples with support for all annotated introns";
NC_043007.1	Gnomon	exon	74448861	74448929	.	+	.	gene_id "LOC115217028"; db_xref "GeneID:115217028"; gbkey "mRNA"; gene "LOC115217028"; ID ""; gene_name "LOC115217028"; transcript_id "XM_036507722.1"; product "AT-rich interactive domain-containing protein 4B, transcript variant X5"; exon_number "4"; model_evidence "Supporting evidence includes similarity to: 100% coverage of the annotated genomic feature by RNAseq alignments, including 17 samples with support for all annotated introns";
NC_043007.1	Gnomon	exon	74450097	74450186	.	+	.	gene_id "LOC115217028"; db_xref "GeneID:115217028"; gbkey "mRNA"; gene "LOC115217028"; ID ""; gene_name "LOC115217028"; transcript_id "XM_036507722.1"; product "AT-rich interactive domain-containing protein 4B, transcript variant X5"; exon_number "5"; model_evidence "Supporting evidence includes similarity to: 100% coverage of the annotated genomic feature by RNAseq alignments, including 17 samples with support for all annotated introns";
NC_043007.1	Gnomon	exon	74463369	74463422	.	+	.	gene_id "LOC115217028"; db_xref "GeneID:115217028"; gbkey "mRNA"; gene "LOC115217028"; ID ""; gene_name "LOC115217028"; transcript_id "XM_036507722.1"; product "AT-rich interactive domain-containing protein 4B, transcript variant X5"; exon_number "6"; model_evidence "Supporting evidence includes similarity to: 100% coverage of the annotated genomic feature by RNAseq alignments, including 17 samples with support for all annotated introns";
NC_043007.1	Gnomon	exon	74472999	74473091	.	+	.	gene_id "LOC115217028"; db_xref "GeneID:115217028"; gbkey "mRNA"; gene "LOC115217028"; ID ""; gene_name "LOC115217028"; transcript_id "XM_036507722.1"; product "AT-rich interactive domain-containing protein 4B, transcript variant X5"; exon_number "7"; model_evidence "Supporting evidence includes similarity to: 100% coverage of the annotated genomic feature by RNAseq alignments, including 17 samples with support for all annotated introns";
NC_043007.1	Gnomon	exon	74478622	74478867	.	+	.	gene_id "LOC115217028"; db_xref "GeneID:115217028"; gbkey "mRNA"; gene "LOC115217028"; ID ""; gene_name "LOC115217028"; transcript_id "XM_036507722.1"; product "AT-rich interactive domain-containing protein 4B, transcript variant X5"; exon_number "8"; model_evidence "Supporting evidence includes similarity to: 100% coverage of the annotated genomic feature by RNAseq alignments, including 17 samples with support for all annotated introns";
NC_043007.1	Gnomon	exon	74484131	74484391	.	+	.	gene_id "LOC115217028"; db_xref "GeneID:115217028"; gbkey "mRNA"; gene "LOC115217028"; ID ""; gene_name "LOC115217028"; transcript_id "XM_036507722.1"; product "AT-rich interactive domain-containing protein 4B, transcript variant X5"; exon_number "9"; model_evidence "Supporting evidence includes similarity to: 100% coverage of the annotated genomic feature by RNAseq alignments, including 17 samples with support for all annotated introns";
NC_043007.1	Gnomon	exon	74485804	74485985	.	+	.	gene_id "LOC115217028"; db_xref "GeneID:115217028"; gbkey "mRNA"; gene "LOC115217028"; ID ""; gene_name "LOC115217028"; transcript_id "XM_036507722.1"; product "AT-rich interactive domain-containing protein 4B, transcript variant X5"; exon_number "10"; model_evidence "Supporting evidence includes similarity to: 100% coverage of the annotated genomic feature by RNAseq alignments, including 17 samples with support for all annotated introns";
NC_043007.1	Gnomon	exon	74489441	74489485	.	+	.	gene_id "LOC115217028"; db_xref "GeneID:115217028"; gbkey "mRNA"; gene "LOC115217028"; ID ""; gene_name "LOC115217028"; transcript_id "XM_036507722.1"; product "AT-rich interactive domain-containing protein 4B, transcript variant X5"; exon_number "11"; model_evidence "Supporting evidence includes similarity to: 100% coverage of the annotated genomic feature by RNAseq alignments, including 17 samples with support for all annotated introns";
NC_043007.1	Gnomon	exon	74493629	74493678	.	+	.	gene_id "LOC115217028"; db_xref "GeneID:115217028"; gbkey "mRNA"; gene "LOC115217028"; ID ""; gene_name "LOC115217028"; transcript_id "XM_036507722.1"; product "AT-rich interactive domain-containing protein 4B, transcript variant X5"; exon_number "12"; model_evidence "Supporting evidence includes similarity to: 100% coverage of the annotated genomic feature by RNAseq alignments, including 17 samples with support for all annotated introns";
NC_043007.1	Gnomon	exon	74499904	74499996	.	+	.	gene_id "LOC115217028"; db_xref "GeneID:115217028"; gbkey "mRNA"; gene "LOC115217028"; ID ""; gene_name "LOC115217028"; transcript_id "XM_036507722.1"; product "AT-rich interactive domain-containing protein 4B, transcript variant X5"; exon_number "13"; model_evidence "Supporting evidence includes similarity to: 100% coverage of the annotated genomic feature by RNAseq alignments, including 17 samples with support for all annotated introns";
NC_043007.1	Gnomon	exon	74500188	74500265	.	+	.	gene_id "LOC115217028"; db_xref "GeneID:115217028"; gbkey "mRNA"; gene "LOC115217028"; ID ""; gene_name "LOC115217028"; transcript_id "XM_036507722.1"; product "AT-rich interactive domain-containing protein 4B, transcript variant X5"; exon_number "14"; model_evidence "Supporting evidence includes similarity to: 100% coverage of the annotated genomic feature by RNAseq alignments, including 17 samples with support for all annotated introns";
NC_043007.1	Gnomon	exon	74507431	74507481	.	+	.	gene_id "LOC115217028"; db_xref "GeneID:115217028"; gbkey "mRNA"; gene "LOC115217028"; ID ""; gene_name "LOC115217028"; transcript_id "XM_036507722.1"; product "AT-rich interactive domain-containing protein 4B, transcript variant X5"; exon_number "15"; model_evidence "Supporting evidence includes similarity to: 100% coverage of the annotated genomic feature by RNAseq alignments, including 17 samples with support for all annotated introns";
NC_043007.1	Gnomon	exon	74509440	74510864	.	+	.	gene_id "LOC115217028"; db_xref "GeneID:115217028"; gbkey "mRNA"; gene "LOC115217028"; ID ""; gene_name "LOC115217028"; transcript_id "XM_036507722.1"; product "AT-rich interactive domain-containing protein 4B, transcript variant X5"; exon_number "16"; model_evidence "Supporting evidence includes similarity to: 100% coverage of the annotated genomic feature by RNAseq alignments, including 17 samples with support for all annotated introns";
NC_043007.1	Gnomon	exon	74510895	74511602	.	+	.	gene_id "LOC115217028"; db_xref "GeneID:115217028"; gbkey "mRNA"; gene "LOC115217028"; ID ""; gene_name "LOC115217028"; transcript_id "XM_036507722.1"; product "AT-rich interactive domain-containing protein 4B, transcript variant X5"; exon_number "17"; model_evidence "Supporting evidence includes similarity to: 100% coverage of the annotated genomic feature by RNAseq alignments, including 17 samples with support for all annotated introns";
NC_043007.1	Gnomon	exon	74514404	74514483	.	+	.	gene_id "LOC115217028"; db_xref "GeneID:115217028"; gbkey "mRNA"; gene "LOC115217028"; ID ""; gene_name "LOC115217028"; transcript_id "XM_036507722.1"; product "AT-rich interactive domain-containing protein 4B, transcript variant X5"; exon_number "18"; model_evidence "Supporting evidence includes similarity to: 100% coverage of the annotated genomic feature by RNAseq alignments, including 17 samples with support for all annotated introns";
NC_043007.1	Gnomon	exon	74516469	74516887	.	+	.	gene_id "LOC115217028"; db_xref "GeneID:115217028"; gbkey "mRNA"; gene "LOC115217028"; ID ""; gene_name "LOC115217028"; transcript_id "XM_036507722.1"; product "AT-rich interactive domain-containing protein 4B, transcript variant X5"; exon_number "19"; model_evidence "Supporting evidence includes similarity to: 100% coverage of the annotated genomic feature by RNAseq alignments, including 17 samples with support for all annotated introns";
NC_043007.1	Gnomon	start_codon	74428137	74428139	.	+	0	gene_id "LOC115217028"; db_xref "GeneID:115217028"; gbkey "CDS"; gene "LOC115217028"; ID ""; gene_name "LOC115217028"; transcript_id "XM_036507722.1"; product "uncharacterized protein LOC115217028 isoform X5"; protein_id "XP_036363615.1"; exon_number "2";
NC_043007.1	Gnomon	stop_codon	74514454	74514456	.	+	0	gene_id "LOC115217028"; db_xref "GeneID:115217028"; gbkey "CDS"; gene "LOC115217028"; ID ""; gene_name "LOC115217028"; transcript_id "XM_036507722.1"; product "uncharacterized protein LOC115217028 isoform X5"; protein_id "XP_036363615.1"; exon_number "18";
NC_043007.1	Gnomon	transcript	74373622	74516887	.	+	.	gene_id "LOC115217028"; ID "XM_036507723.1"; gene_name "LOC115217028"; transcript_id "XM_036507723.1";
NC_043007.1	Gnomon	CDS	74428137	74428148	.	+	0	gene_id "LOC115217028"; db_xref "GeneID:115217028"; gbkey "CDS"; gene "LOC115217028"; ID ""; gene_name "LOC115217028"; transcript_id "XM_036507723.1"; product "uncharacterized protein LOC115217028 isoform X12"; protein_id "XP_036363616.1"; exon_number "2";
NC_043007.1	Gnomon	CDS	74441296	74441418	.	+	0	gene_id "LOC115217028"; db_xref "GeneID:115217028"; gbkey "CDS"; gene "LOC115217028"; ID ""; gene_name "LOC115217028"; transcript_id "XM_036507723.1"; product "uncharacterized protein LOC115217028 isoform X12"; protein_id "XP_036363616.1"; exon_number "3";
NC_043007.1	Gnomon	CDS	74448861	74448929	.	+	0	gene_id "LOC115217028"; db_xref "GeneID:115217028"; gbkey "CDS"; gene "LOC115217028"; ID ""; gene_name "LOC115217028"; transcript_id "XM_036507723.1"; product "uncharacterized protein LOC115217028 isoform X12"; protein_id "XP_036363616.1"; exon_number "4";
NC_043007.1	Gnomon	CDS	74450097	74450186	.	+	0	gene_id "LOC115217028"; db_xref "GeneID:115217028"; gbkey "CDS"; gene "LOC115217028"; ID ""; gene_name "LOC115217028"; transcript_id "XM_036507723.1"; product "uncharacterized protein LOC115217028 isoform X12"; protein_id "XP_036363616.1"; exon_number "5";
NC_043007.1	Gnomon	CDS	74463369	74463422	.	+	0	gene_id "LOC115217028"; db_xref "GeneID:115217028"; gbkey "CDS"; gene "LOC115217028"; ID ""; gene_name "LOC115217028"; transcript_id "XM_036507723.1"; product "uncharacterized protein LOC115217028 isoform X12"; protein_id "XP_036363616.1"; exon_number "6";
NC_043007.1	Gnomon	CDS	74472999	74473091	.	+	0	gene_id "LOC115217028"; db_xref "GeneID:115217028"; gbkey "CDS"; gene "LOC115217028"; ID ""; gene_name "LOC115217028"; transcript_id "XM_036507723.1"; product "uncharacterized protein LOC115217028 isoform X12"; protein_id "XP_036363616.1"; exon_number "7";
NC_043007.1	Gnomon	CDS	74478622	74478867	.	+	0	gene_id "LOC115217028"; db_xref "GeneID:115217028"; gbkey "CDS"; gene "LOC115217028"; ID ""; gene_name "LOC115217028"; transcript_id "XM_036507723.1"; product "uncharacterized protein LOC115217028 isoform X12"; protein_id "XP_036363616.1"; exon_number "8";
NC_043007.1	Gnomon	CDS	74484131	74484391	.	+	0	gene_id "LOC115217028"; db_xref "GeneID:115217028"; gbkey "CDS"; gene "LOC115217028"; ID ""; gene_name "LOC115217028"; transcript_id "XM_036507723.1"; product "uncharacterized protein LOC115217028 isoform X12"; protein_id "XP_036363616.1"; exon_number "9";
NC_043007.1	Gnomon	CDS	74485804	74485985	.	+	0	gene_id "LOC115217028"; db_xref "GeneID:115217028"; gbkey "CDS"; gene "LOC115217028"; ID ""; gene_name "LOC115217028"; transcript_id "XM_036507723.1"; product "uncharacterized protein LOC115217028 isoform X12"; protein_id "XP_036363616.1"; exon_number "10";
NC_043007.1	Gnomon	CDS	74489441	74489485	.	+	1	gene_id "LOC115217028"; db_xref "GeneID:115217028"; gbkey "CDS"; gene "LOC115217028"; ID ""; gene_name "LOC115217028"; transcript_id "XM_036507723.1"; product "uncharacterized protein LOC115217028 isoform X12"; protein_id "XP_036363616.1"; exon_number "11";
NC_043007.1	Gnomon	CDS	74493629	74493678	.	+	1	gene_id "LOC115217028"; db_xref "GeneID:115217028"; gbkey "CDS"; gene "LOC115217028"; ID ""; gene_name "LOC115217028"; transcript_id "XM_036507723.1"; product "uncharacterized protein LOC115217028 isoform X12"; protein_id "XP_036363616.1"; exon_number "12";
NC_043007.1	Gnomon	CDS	74507431	74507481	.	+	2	gene_id "LOC115217028"; db_xref "GeneID:115217028"; gbkey "CDS"; gene "LOC115217028"; ID ""; gene_name "LOC115217028"; transcript_id "XM_036507723.1"; product "uncharacterized protein LOC115217028 isoform X12"; protein_id "XP_036363616.1"; exon_number "13";
NC_043007.1	Gnomon	CDS	74509440	74511602	.	+	2	gene_id "LOC115217028"; db_xref "GeneID:115217028"; gbkey "CDS"; gene "LOC115217028"; ID ""; gene_name "LOC115217028"; transcript_id "XM_036507723.1"; product "uncharacterized protein LOC115217028 isoform X12"; protein_id "XP_036363616.1"; exon_number "14";
NC_043007.1	Gnomon	CDS	74514404	74514453	.	+	2	gene_id "LOC115217028"; db_xref "GeneID:115217028"; gbkey "CDS"; gene "LOC115217028"; ID ""; gene_name "LOC115217028"; transcript_id "XM_036507723.1"; product "uncharacterized protein LOC115217028 isoform X12"; protein_id "XP_036363616.1"; exon_number "15";
NC_043007.1	Gnomon	exon	74373622	74374036	.	+	.	gene_id "LOC115217028"; db_xref "GeneID:115217028"; gbkey "mRNA"; gene "LOC115217028"; ID ""; gene_name "LOC115217028"; transcript_id "XM_036507723.1"; product "AT-rich interactive domain-containing protein 4B, transcript variant X12"; exon_number "1"; model_evidence "Supporting evidence includes similarity to: 100% coverage of the annotated genomic feature by RNAseq alignments, including 20 samples with support for all annotated introns";
NC_043007.1	Gnomon	exon	74428056	74428148	.	+	.	gene_id "LOC115217028"; db_xref "GeneID:115217028"; gbkey "mRNA"; gene "LOC115217028"; ID ""; gene_name "LOC115217028"; transcript_id "XM_036507723.1"; product "AT-rich interactive domain-containing protein 4B, transcript variant X12"; exon_number "2"; model_evidence "Supporting evidence includes similarity to: 100% coverage of the annotated genomic feature by RNAseq alignments, including 20 samples with support for all annotated introns";
NC_043007.1	Gnomon	exon	74441296	74441418	.	+	.	gene_id "LOC115217028"; db_xref "GeneID:115217028"; gbkey "mRNA"; gene "LOC115217028"; ID ""; gene_name "LOC115217028"; transcript_id "XM_036507723.1"; product "AT-rich interactive domain-containing protein 4B, transcript variant X12"; exon_number "3"; model_evidence "Supporting evidence includes similarity to: 100% coverage of the annotated genomic feature by RNAseq alignments, including 20 samples with support for all annotated introns";
NC_043007.1	Gnomon	exon	74448861	74448929	.	+	.	gene_id "LOC115217028"; db_xref "GeneID:115217028"; gbkey "mRNA"; gene "LOC115217028"; ID ""; gene_name "LOC115217028"; transcript_id "XM_036507723.1"; product "AT-rich interactive domain-containing protein 4B, transcript variant X12"; exon_number "4"; model_evidence "Supporting evidence includes similarity to: 100% coverage of the annotated genomic feature by RNAseq alignments, including 20 samples with support for all annotated introns";
NC_043007.1	Gnomon	exon	74450097	74450186	.	+	.	gene_id "LOC115217028"; db_xref "GeneID:115217028"; gbkey "mRNA"; gene "LOC115217028"; ID ""; gene_name "LOC115217028"; transcript_id "XM_036507723.1"; product "AT-rich interactive domain-containing protein 4B, transcript variant X12"; exon_number "5"; model_evidence "Supporting evidence includes similarity to: 100% coverage of the annotated genomic feature by RNAseq alignments, including 20 samples with support for all annotated introns";
NC_043007.1	Gnomon	exon	74463369	74463422	.	+	.	gene_id "LOC115217028"; db_xref "GeneID:115217028"; gbkey "mRNA"; gene "LOC115217028"; ID ""; gene_name "LOC115217028"; transcript_id "XM_036507723.1"; product "AT-rich interactive domain-containing protein 4B, transcript variant X12"; exon_number "6"; model_evidence "Supporting evidence includes similarity to: 100% coverage of the annotated genomic feature by RNAseq alignments, including 20 samples with support for all annotated introns";
NC_043007.1	Gnomon	exon	74472999	74473091	.	+	.	gene_id "LOC115217028"; db_xref "GeneID:115217028"; gbkey "mRNA"; gene "LOC115217028"; ID ""; gene_name "LOC115217028"; transcript_id "XM_036507723.1"; product "AT-rich interactive domain-containing protein 4B, transcript variant X12"; exon_number "7"; model_evidence "Supporting evidence includes similarity to: 100% coverage of the annotated genomic feature by RNAseq alignments, including 20 samples with support for all annotated introns";
NC_043007.1	Gnomon	exon	74478622	74478867	.	+	.	gene_id "LOC115217028"; db_xref "GeneID:115217028"; gbkey "mRNA"; gene "LOC115217028"; ID ""; gene_name "LOC115217028"; transcript_id "XM_036507723.1"; product "AT-rich interactive domain-containing protein 4B, transcript variant X12"; exon_number "8"; model_evidence "Supporting evidence includes similarity to: 100% coverage of the annotated genomic feature by RNAseq alignments, including 20 samples with support for all annotated introns";
NC_043007.1	Gnomon	exon	74484131	74484391	.	+	.	gene_id "LOC115217028"; db_xref "GeneID:115217028"; gbkey "mRNA"; gene "LOC115217028"; ID ""; gene_name "LOC115217028"; transcript_id "XM_036507723.1"; product "AT-rich interactive domain-containing protein 4B, transcript variant X12"; exon_number "9"; model_evidence "Supporting evidence includes similarity to: 100% coverage of the annotated genomic feature by RNAseq alignments, including 20 samples with support for all annotated introns";
NC_043007.1	Gnomon	exon	74485804	74485985	.	+	.	gene_id "LOC115217028"; db_xref "GeneID:115217028"; gbkey "mRNA"; gene "LOC115217028"; ID ""; gene_name "LOC115217028"; transcript_id "XM_036507723.1"; product "AT-rich interactive domain-containing protein 4B, transcript variant X12"; exon_number "10"; model_evidence "Supporting evidence includes similarity to: 100% coverage of the annotated genomic feature by RNAseq alignments, including 20 samples with support for all annotated introns";
NC_043007.1	Gnomon	exon	74489441	74489485	.	+	.	gene_id "LOC115217028"; db_xref "GeneID:115217028"; gbkey "mRNA"; gene "LOC115217028"; ID ""; gene_name "LOC115217028"; transcript_id "XM_036507723.1"; product "AT-rich interactive domain-containing protein 4B, transcript variant X12"; exon_number "11"; model_evidence "Supporting evidence includes similarity to: 100% coverage of the annotated genomic feature by RNAseq alignments, including 20 samples with support for all annotated introns";
NC_043007.1	Gnomon	exon	74493629	74493678	.	+	.	gene_id "LOC115217028"; db_xref "GeneID:115217028"; gbkey "mRNA"; gene "LOC115217028"; ID ""; gene_name "LOC115217028"; transcript_id "XM_036507723.1"; product "AT-rich interactive domain-containing protein 4B, transcript variant X12"; exon_number "12"; model_evidence "Supporting evidence includes similarity to: 100% coverage of the annotated genomic feature by RNAseq alignments, including 20 samples with support for all annotated introns";
NC_043007.1	Gnomon	exon	74507431	74507481	.	+	.	gene_id "LOC115217028"; db_xref "GeneID:115217028"; gbkey "mRNA"; gene "LOC115217028"; ID ""; gene_name "LOC115217028"; transcript_id "XM_036507723.1"; product "AT-rich interactive domain-containing protein 4B, transcript variant X12"; exon_number "13"; model_evidence "Supporting evidence includes similarity to: 100% coverage of the annotated genomic feature by RNAseq alignments, including 20 samples with support for all annotated introns";
NC_043007.1	Gnomon	exon	74509440	74511602	.	+	.	gene_id "LOC115217028"; db_xref "GeneID:115217028"; gbkey "mRNA"; gene "LOC115217028"; ID ""; gene_name "LOC115217028"; transcript_id "XM_036507723.1"; product "AT-rich interactive domain-containing protein 4B, transcript variant X12"; exon_number "14"; model_evidence "Supporting evidence includes similarity to: 100% coverage of the annotated genomic feature by RNAseq alignments, including 20 samples with support for all annotated introns";
NC_043007.1	Gnomon	exon	74514404	74514483	.	+	.	gene_id "LOC115217028"; db_xref "GeneID:115217028"; gbkey "mRNA"; gene "LOC115217028"; ID ""; gene_name "LOC115217028"; transcript_id "XM_036507723.1"; product "AT-rich interactive domain-containing protein 4B, transcript variant X12"; exon_number "15"; model_evidence "Supporting evidence includes similarity to: 100% coverage of the annotated genomic feature by RNAseq alignments, including 20 samples with support for all annotated introns";
NC_043007.1	Gnomon	exon	74516469	74516887	.	+	.	gene_id "LOC115217028"; db_xref "GeneID:115217028"; gbkey "mRNA"; gene "LOC115217028"; ID ""; gene_name "LOC115217028"; transcript_id "XM_036507723.1"; product "AT-rich interactive domain-containing protein 4B, transcript variant X12"; exon_number "16"; model_evidence "Supporting evidence includes similarity to: 100% coverage of the annotated genomic feature by RNAseq alignments, including 20 samples with support for all annotated introns";
NC_043007.1	Gnomon	start_codon	74428137	74428139	.	+	0	gene_id "LOC115217028"; db_xref "GeneID:115217028"; gbkey "CDS"; gene "LOC115217028"; ID ""; gene_name "LOC115217028"; transcript_id "XM_036507723.1"; product "uncharacterized protein LOC115217028 isoform X12"; protein_id "XP_036363616.1"; exon_number "2";
NC_043007.1	Gnomon	stop_codon	74514454	74514456	.	+	0	gene_id "LOC115217028"; db_xref "GeneID:115217028"; gbkey "CDS"; gene "LOC115217028"; ID ""; gene_name "LOC115217028"; transcript_id "XM_036507723.1"; product "uncharacterized protein LOC115217028 isoform X12"; protein_id "XP_036363616.1"; exon_number "15";
NC_043007.1	Gnomon	transcript	74373622	74516887	.	+	.	gene_id "LOC115217028"; ID "XM_036507724.1"; gene_name "LOC115217028"; transcript_id "XM_036507724.1";
NC_043007.1	Gnomon	CDS	74428137	74428148	.	+	0	gene_id "LOC115217028"; db_xref "GeneID:115217028"; gbkey "CDS"; gene "LOC115217028"; ID ""; gene_name "LOC115217028"; transcript_id "XM_036507724.1"; product "uncharacterized protein LOC115217028 isoform X13"; protein_id "XP_036363617.1"; exon_number "2";
NC_043007.1	Gnomon	CDS	74441296	74441418	.	+	0	gene_id "LOC115217028"; db_xref "GeneID:115217028"; gbkey "CDS"; gene "LOC115217028"; ID ""; gene_name "LOC115217028"; transcript_id "XM_036507724.1"; product "uncharacterized protein LOC115217028 isoform X13"; protein_id "XP_036363617.1"; exon_number "3";
NC_043007.1	Gnomon	CDS	74448861	74448929	.	+	0	gene_id "LOC115217028"; db_xref "GeneID:115217028"; gbkey "CDS"; gene "LOC115217028"; ID ""; gene_name "LOC115217028"; transcript_id "XM_036507724.1"; product "uncharacterized protein LOC115217028 isoform X13"; protein_id "XP_036363617.1"; exon_number "4";
NC_043007.1	Gnomon	CDS	74450097	74450186	.	+	0	gene_id "LOC115217028"; db_xref "GeneID:115217028"; gbkey "CDS"; gene "LOC115217028"; ID ""; gene_name "LOC115217028"; transcript_id "XM_036507724.1"; product "uncharacterized protein LOC115217028 isoform X13"; protein_id "XP_036363617.1"; exon_number "5";
NC_043007.1	Gnomon	CDS	74463369	74463422	.	+	0	gene_id "LOC115217028"; db_xref "GeneID:115217028"; gbkey "CDS"; gene "LOC115217028"; ID ""; gene_name "LOC115217028"; transcript_id "XM_036507724.1"; product "uncharacterized protein LOC115217028 isoform X13"; protein_id "XP_036363617.1"; exon_number "6";
NC_043007.1	Gnomon	CDS	74472999	74473091	.	+	0	gene_id "LOC115217028"; db_xref "GeneID:115217028"; gbkey "CDS"; gene "LOC115217028"; ID ""; gene_name "LOC115217028"; transcript_id "XM_036507724.1"; product "uncharacterized protein LOC115217028 isoform X13"; protein_id "XP_036363617.1"; exon_number "7";
NC_043007.1	Gnomon	CDS	74478622	74478867	.	+	0	gene_id "LOC115217028"; db_xref "GeneID:115217028"; gbkey "CDS"; gene "LOC115217028"; ID ""; gene_name "LOC115217028"; transcript_id "XM_036507724.1"; product "uncharacterized protein LOC115217028 isoform X13"; protein_id "XP_036363617.1"; exon_number "8";
NC_043007.1	Gnomon	CDS	74484131	74484391	.	+	0	gene_id "LOC115217028"; db_xref "GeneID:115217028"; gbkey "CDS"; gene "LOC115217028"; ID ""; gene_name "LOC115217028"; transcript_id "XM_036507724.1"; product "uncharacterized protein LOC115217028 isoform X13"; protein_id "XP_036363617.1"; exon_number "9";
NC_043007.1	Gnomon	CDS	74485804	74485985	.	+	0	gene_id "LOC115217028"; db_xref "GeneID:115217028"; gbkey "CDS"; gene "LOC115217028"; ID ""; gene_name "LOC115217028"; transcript_id "XM_036507724.1"; product "uncharacterized protein LOC115217028 isoform X13"; protein_id "XP_036363617.1"; exon_number "10";
NC_043007.1	Gnomon	CDS	74493629	74493678	.	+	1	gene_id "LOC115217028"; db_xref "GeneID:115217028"; gbkey "CDS"; gene "LOC115217028"; ID ""; gene_name "LOC115217028"; transcript_id "XM_036507724.1"; product "uncharacterized protein LOC115217028 isoform X13"; protein_id "XP_036363617.1"; exon_number "11";
NC_043007.1	Gnomon	CDS	74507431	74507481	.	+	2	gene_id "LOC115217028"; db_xref "GeneID:115217028"; gbkey "CDS"; gene "LOC115217028"; ID ""; gene_name "LOC115217028"; transcript_id "XM_036507724.1"; product "uncharacterized protein LOC115217028 isoform X13"; protein_id "XP_036363617.1"; exon_number "12";
NC_043007.1	Gnomon	CDS	74509440	74511602	.	+	2	gene_id "LOC115217028"; db_xref "GeneID:115217028"; gbkey "CDS"; gene "LOC115217028"; ID ""; gene_name "LOC115217028"; transcript_id "XM_036507724.1"; product "uncharacterized protein LOC115217028 isoform X13"; protein_id "XP_036363617.1"; exon_number "13";
NC_043007.1	Gnomon	CDS	74514404	74514453	.	+	2	gene_id "LOC115217028"; db_xref "GeneID:115217028"; gbkey "CDS"; gene "LOC115217028"; ID ""; gene_name "LOC115217028"; transcript_id "XM_036507724.1"; product "uncharacterized protein LOC115217028 isoform X13"; protein_id "XP_036363617.1"; exon_number "14";
NC_043007.1	Gnomon	exon	74373622	74374036	.	+	.	gene_id "LOC115217028"; db_xref "GeneID:115217028"; gbkey "mRNA"; gene "LOC115217028"; ID ""; gene_name "LOC115217028"; transcript_id "XM_036507724.1"; product "AT-rich interactive domain-containing protein 4B, transcript variant X13"; exon_number "1"; model_evidence "Supporting evidence includes similarity to: 100% coverage of the annotated genomic feature by RNAseq alignments, including 21 samples with support for all annotated introns";
NC_043007.1	Gnomon	exon	74428056	74428148	.	+	.	gene_id "LOC115217028"; db_xref "GeneID:115217028"; gbkey "mRNA"; gene "LOC115217028"; ID ""; gene_name "LOC115217028"; transcript_id "XM_036507724.1"; product "AT-rich interactive domain-containing protein 4B, transcript variant X13"; exon_number "2"; model_evidence "Supporting evidence includes similarity to: 100% coverage of the annotated genomic feature by RNAseq alignments, including 21 samples with support for all annotated introns";
NC_043007.1	Gnomon	exon	74441296	74441418	.	+	.	gene_id "LOC115217028"; db_xref "GeneID:115217028"; gbkey "mRNA"; gene "LOC115217028"; ID ""; gene_name "LOC115217028"; transcript_id "XM_036507724.1"; product "AT-rich interactive domain-containing protein 4B, transcript variant X13"; exon_number "3"; model_evidence "Supporting evidence includes similarity to: 100% coverage of the annotated genomic feature by RNAseq alignments, including 21 samples with support for all annotated introns";
NC_043007.1	Gnomon	exon	74448861	74448929	.	+	.	gene_id "LOC115217028"; db_xref "GeneID:115217028"; gbkey "mRNA"; gene "LOC115217028"; ID ""; gene_name "LOC115217028"; transcript_id "XM_036507724.1"; product "AT-rich interactive domain-containing protein 4B, transcript variant X13"; exon_number "4"; model_evidence "Supporting evidence includes similarity to: 100% coverage of the annotated genomic feature by RNAseq alignments, including 21 samples with support for all annotated introns";
NC_043007.1	Gnomon	exon	74450097	74450186	.	+	.	gene_id "LOC115217028"; db_xref "GeneID:115217028"; gbkey "mRNA"; gene "LOC115217028"; ID ""; gene_name "LOC115217028"; transcript_id "XM_036507724.1"; product "AT-rich interactive domain-containing protein 4B, transcript variant X13"; exon_number "5"; model_evidence "Supporting evidence includes similarity to: 100% coverage of the annotated genomic feature by RNAseq alignments, including 21 samples with support for all annotated introns";
NC_043007.1	Gnomon	exon	74463369	74463422	.	+	.	gene_id "LOC115217028"; db_xref "GeneID:115217028"; gbkey "mRNA"; gene "LOC115217028"; ID ""; gene_name "LOC115217028"; transcript_id "XM_036507724.1"; product "AT-rich interactive domain-containing protein 4B, transcript variant X13"; exon_number "6"; model_evidence "Supporting evidence includes similarity to: 100% coverage of the annotated genomic feature by RNAseq alignments, including 21 samples with support for all annotated introns";
NC_043007.1	Gnomon	exon	74472999	74473091	.	+	.	gene_id "LOC115217028"; db_xref "GeneID:115217028"; gbkey "mRNA"; gene "LOC115217028"; ID ""; gene_name "LOC115217028"; transcript_id "XM_036507724.1"; product "AT-rich interactive domain-containing protein 4B, transcript variant X13"; exon_number "7"; model_evidence "Supporting evidence includes similarity to: 100% coverage of the annotated genomic feature by RNAseq alignments, including 21 samples with support for all annotated introns";
NC_043007.1	Gnomon	exon	74478622	74478867	.	+	.	gene_id "LOC115217028"; db_xref "GeneID:115217028"; gbkey "mRNA"; gene "LOC115217028"; ID ""; gene_name "LOC115217028"; transcript_id "XM_036507724.1"; product "AT-rich interactive domain-containing protein 4B, transcript variant X13"; exon_number "8"; model_evidence "Supporting evidence includes similarity to: 100% coverage of the annotated genomic feature by RNAseq alignments, including 21 samples with support for all annotated introns";
NC_043007.1	Gnomon	exon	74484131	74484391	.	+	.	gene_id "LOC115217028"; db_xref "GeneID:115217028"; gbkey "mRNA"; gene "LOC115217028"; ID ""; gene_name "LOC115217028"; transcript_id "XM_036507724.1"; product "AT-rich interactive domain-containing protein 4B, transcript variant X13"; exon_number "9"; model_evidence "Supporting evidence includes similarity to: 100% coverage of the annotated genomic feature by RNAseq alignments, including 21 samples with support for all annotated introns";
NC_043007.1	Gnomon	exon	74485804	74485985	.	+	.	gene_id "LOC115217028"; db_xref "GeneID:115217028"; gbkey "mRNA"; gene "LOC115217028"; ID ""; gene_name "LOC115217028"; transcript_id "XM_036507724.1"; product "AT-rich interactive domain-containing protein 4B, transcript variant X13"; exon_number "10"; model_evidence "Supporting evidence includes similarity to: 100% coverage of the annotated genomic feature by RNAseq alignments, including 21 samples with support for all annotated introns";
NC_043007.1	Gnomon	exon	74493629	74493678	.	+	.	gene_id "LOC115217028"; db_xref "GeneID:115217028"; gbkey "mRNA"; gene "LOC115217028"; ID ""; gene_name "LOC115217028"; transcript_id "XM_036507724.1"; product "AT-rich interactive domain-containing protein 4B, transcript variant X13"; exon_number "11"; model_evidence "Supporting evidence includes similarity to: 100% coverage of the annotated genomic feature by RNAseq alignments, including 21 samples with support for all annotated introns";
NC_043007.1	Gnomon	exon	74507431	74507481	.	+	.	gene_id "LOC115217028"; db_xref "GeneID:115217028"; gbkey "mRNA"; gene "LOC115217028"; ID ""; gene_name "LOC115217028"; transcript_id "XM_036507724.1"; product "AT-rich interactive domain-containing protein 4B, transcript variant X13"; exon_number "12"; model_evidence "Supporting evidence includes similarity to: 100% coverage of the annotated genomic feature by RNAseq alignments, including 21 samples with support for all annotated introns";
NC_043007.1	Gnomon	exon	74509440	74511602	.	+	.	gene_id "LOC115217028"; db_xref "GeneID:115217028"; gbkey "mRNA"; gene "LOC115217028"; ID ""; gene_name "LOC115217028"; transcript_id "XM_036507724.1"; product "AT-rich interactive domain-containing protein 4B, transcript variant X13"; exon_number "13"; model_evidence "Supporting evidence includes similarity to: 100% coverage of the annotated genomic feature by RNAseq alignments, including 21 samples with support for all annotated introns";
NC_043007.1	Gnomon	exon	74514404	74514483	.	+	.	gene_id "LOC115217028"; db_xref "GeneID:115217028"; gbkey "mRNA"; gene "LOC115217028"; ID ""; gene_name "LOC115217028"; transcript_id "XM_036507724.1"; product "AT-rich interactive domain-containing protein 4B, transcript variant X13"; exon_number "14"; model_evidence "Supporting evidence includes similarity to: 100% coverage of the annotated genomic feature by RNAseq alignments, including 21 samples with support for all annotated introns";
NC_043007.1	Gnomon	exon	74516469	74516887	.	+	.	gene_id "LOC115217028"; db_xref "GeneID:115217028"; gbkey "mRNA"; gene "LOC115217028"; ID ""; gene_name "LOC115217028"; transcript_id "XM_036507724.1"; product "AT-rich interactive domain-containing protein 4B, transcript variant X13"; exon_number "15"; model_evidence "Supporting evidence includes similarity to: 100% coverage of the annotated genomic feature by RNAseq alignments, including 21 samples with support for all annotated introns";
NC_043007.1	Gnomon	start_codon	74428137	74428139	.	+	0	gene_id "LOC115217028"; db_xref "GeneID:115217028"; gbkey "CDS"; gene "LOC115217028"; ID ""; gene_name "LOC115217028"; transcript_id "XM_036507724.1"; product "uncharacterized protein LOC115217028 isoform X13"; protein_id "XP_036363617.1"; exon_number "2";
NC_043007.1	Gnomon	stop_codon	74514454	74514456	.	+	0	gene_id "LOC115217028"; db_xref "GeneID:115217028"; gbkey "CDS"; gene "LOC115217028"; ID ""; gene_name "LOC115217028"; transcript_id "XM_036507724.1"; product "uncharacterized protein LOC115217028 isoform X13"; protein_id "XP_036363617.1"; exon_number "14";
NC_043007.1	Gnomon	gene	69632851	69875623	.	-	.	gene_id "LOC115217030"; db_xref "GeneID:115217030"; gbkey "Gene"; gene "LOC115217030"; gene_biotype "protein_coding"; ID ""; gene_name "LOC115217030";
NC_043007.1	PBRI~FLAMseq~Covext	transcript	69632851	69875597	.	-	.	gene_id "LOC115217030"; ID ""; gene_name "LOC115217030"; transcript_id "Covext~FLAMseq_ext~G37181.3"; uniq_trans_id "G37181.3"; three_prime_ext "3181";
NC_043007.1	Covext	exon	69636524	69640526	.	-	.	gene_id "LOC115217030"; ID ""; gene_name "LOC115217030"; transcript_id "Covext~FLAMseq_ext~G37181.3"; exon_number "22"; uniq_trans_id "G37181.3";
NC_043007.1	Covext	exon	69643607	69643740	.	-	.	gene_id "LOC115217030"; ID ""; gene_name "LOC115217030"; transcript_id "Covext~FLAMseq_ext~G37181.3"; exon_number "21"; uniq_trans_id "G37181.3";
NC_043007.1	Covext	exon	69644189	69644284	.	-	.	gene_id "LOC115217030"; ID ""; gene_name "LOC115217030"; transcript_id "Covext~FLAMseq_ext~G37181.3"; exon_number "20"; uniq_trans_id "G37181.3";
NC_043007.1	Covext	exon	69645472	69645559	.	-	.	gene_id "LOC115217030"; ID ""; gene_name "LOC115217030"; transcript_id "Covext~FLAMseq_ext~G37181.3"; exon_number "19"; uniq_trans_id "G37181.3";
NC_043007.1	Covext	exon	69645674	69645771	.	-	.	gene_id "LOC115217030"; ID ""; gene_name "LOC115217030"; transcript_id "Covext~FLAMseq_ext~G37181.3"; exon_number "18"; uniq_trans_id "G37181.3";
NC_043007.1	Covext	exon	69646244	69646400	.	-	.	gene_id "LOC115217030"; ID ""; gene_name "LOC115217030"; transcript_id "Covext~FLAMseq_ext~G37181.3"; exon_number "17"; uniq_trans_id "G37181.3";
NC_043007.1	Covext	exon	69647698	69647829	.	-	.	gene_id "LOC115217030"; ID ""; gene_name "LOC115217030"; transcript_id "Covext~FLAMseq_ext~G37181.3"; exon_number "16"; uniq_trans_id "G37181.3";
NC_043007.1	Covext	exon	69649366	69649491	.	-	.	gene_id "LOC115217030"; ID ""; gene_name "LOC115217030"; transcript_id "Covext~FLAMseq_ext~G37181.3"; exon_number "15"; uniq_trans_id "G37181.3";
NC_043007.1	Covext	exon	69649936	69650096	.	-	.	gene_id "LOC115217030"; ID ""; gene_name "LOC115217030"; transcript_id "Covext~FLAMseq_ext~G37181.3"; exon_number "14"; uniq_trans_id "G37181.3";
NC_043007.1	Covext	exon	69650855	69650954	.	-	.	gene_id "LOC115217030"; ID ""; gene_name "LOC115217030"; transcript_id "Covext~FLAMseq_ext~G37181.3"; exon_number "13"; uniq_trans_id "G37181.3";
NC_043007.1	Covext	exon	69651840	69651974	.	-	.	gene_id "LOC115217030"; ID ""; gene_name "LOC115217030"; transcript_id "Covext~FLAMseq_ext~G37181.3"; exon_number "12"; uniq_trans_id "G37181.3";
NC_043007.1	Covext	exon	69654845	69654946	.	-	.	gene_id "LOC115217030"; ID ""; gene_name "LOC115217030"; transcript_id "Covext~FLAMseq_ext~G37181.3"; exon_number "11"; uniq_trans_id "G37181.3";
NC_043007.1	Covext	exon	69656192	69656293	.	-	.	gene_id "LOC115217030"; ID ""; gene_name "LOC115217030"; transcript_id "Covext~FLAMseq_ext~G37181.3"; exon_number "10"; uniq_trans_id "G37181.3";
NC_043007.1	Covext	exon	69666376	69666435	.	-	.	gene_id "LOC115217030"; ID ""; gene_name "LOC115217030"; transcript_id "Covext~FLAMseq_ext~G37181.3"; exon_number "9"; uniq_trans_id "G37181.3";
NC_043007.1	Covext	exon	69677072	69677144	.	-	.	gene_id "LOC115217030"; ID ""; gene_name "LOC115217030"; transcript_id "Covext~FLAMseq_ext~G37181.3"; exon_number "8"; uniq_trans_id "G37181.3";
NC_043007.1	Covext	exon	69680570	69680719	.	-	.	gene_id "LOC115217030"; ID ""; gene_name "LOC115217030"; transcript_id "Covext~FLAMseq_ext~G37181.3"; exon_number "7"; uniq_trans_id "G37181.3";
NC_043007.1	Covext	exon	69682645	69682771	.	-	.	gene_id "LOC115217030"; ID ""; gene_name "LOC115217030"; transcript_id "Covext~FLAMseq_ext~G37181.3"; exon_number "6"; uniq_trans_id "G37181.3";
NC_043007.1	Covext	exon	69695390	69695415	.	-	.	gene_id "LOC115217030"; ID ""; gene_name "LOC115217030"; transcript_id "Covext~FLAMseq_ext~G37181.3"; exon_number "5"; uniq_trans_id "G37181.3";
NC_043007.1	Covext	exon	69767078	69767312	.	-	.	gene_id "LOC115217030"; ID ""; gene_name "LOC115217030"; transcript_id "Covext~FLAMseq_ext~G37181.3"; exon_number "4"; uniq_trans_id "G37181.3";
NC_043007.1	Covext	exon	69773572	69773724	.	-	.	gene_id "LOC115217030"; ID ""; gene_name "LOC115217030"; transcript_id "Covext~FLAMseq_ext~G37181.3"; exon_number "3"; uniq_trans_id "G37181.3";
NC_043007.1	Covext	exon	69813115	69813222	.	-	.	gene_id "LOC115217030"; ID ""; gene_name "LOC115217030"; transcript_id "Covext~FLAMseq_ext~G37181.3"; exon_number "2"; uniq_trans_id "G37181.3";
NC_043007.1	Covext	exon	69875350	69875597	.	-	.	gene_id "LOC115217030"; ID ""; gene_name "LOC115217030"; transcript_id "Covext~FLAMseq_ext~G37181.3"; exon_number "1"; uniq_trans_id "G37181.3";
NC_043007.1	Covext	exon	69633343	69640526	.	-	.	gene_id "LOC115217030"; ID ""; gene_name "LOC115217030"; transcript_id "Covext~FLAMseq_ext~G37181.3"; exon_number "22"; uniq_trans_id "G37181.3"; three_prime_ext "3181";
NC_043007.1	Covext	exon	69632851	69640526	.	-	.	gene_id "LOC115217030"; ID ""; gene_name "LOC115217030"; transcript_id "Covext~FLAMseq_ext~G37181.3"; exon_number "22"; uniq_trans_id "G37181.3"; three_prime_ext "492";
NC_043007.1	PBRI~FLAMseq	transcript	69633343	69875597	.	-	.	gene_id "LOC115217030"; ID ""; gene_name "LOC115217030"; transcript_id "FLAMseq_ext~G37181.3"; uniq_trans_id "G37181.3"; three_prime_ext "3181";
NC_043007.1	PBRI~FLAMseq	exon	69636524	69640526	.	-	.	gene_id "LOC115217030"; ID ""; gene_name "LOC115217030"; transcript_id "FLAMseq_ext~G37181.3"; exon_number "22"; uniq_trans_id "G37181.3";
NC_043007.1	PBRI~FLAMseq	exon	69643607	69643740	.	-	.	gene_id "LOC115217030"; ID ""; gene_name "LOC115217030"; transcript_id "FLAMseq_ext~G37181.3"; exon_number "21"; uniq_trans_id "G37181.3";
NC_043007.1	PBRI~FLAMseq	exon	69644189	69644284	.	-	.	gene_id "LOC115217030"; ID ""; gene_name "LOC115217030"; transcript_id "FLAMseq_ext~G37181.3"; exon_number "20"; uniq_trans_id "G37181.3";
NC_043007.1	PBRI~FLAMseq	exon	69645472	69645559	.	-	.	gene_id "LOC115217030"; ID ""; gene_name "LOC115217030"; transcript_id "FLAMseq_ext~G37181.3"; exon_number "19"; uniq_trans_id "G37181.3";
NC_043007.1	PBRI~FLAMseq	exon	69645674	69645771	.	-	.	gene_id "LOC115217030"; ID ""; gene_name "LOC115217030"; transcript_id "FLAMseq_ext~G37181.3"; exon_number "18"; uniq_trans_id "G37181.3";
NC_043007.1	PBRI~FLAMseq	exon	69646244	69646400	.	-	.	gene_id "LOC115217030"; ID ""; gene_name "LOC115217030"; transcript_id "FLAMseq_ext~G37181.3"; exon_number "17"; uniq_trans_id "G37181.3";
NC_043007.1	PBRI~FLAMseq	exon	69647698	69647829	.	-	.	gene_id "LOC115217030"; ID ""; gene_name "LOC115217030"; transcript_id "FLAMseq_ext~G37181.3"; exon_number "16"; uniq_trans_id "G37181.3";
NC_043007.1	PBRI~FLAMseq	exon	69649366	69649491	.	-	.	gene_id "LOC115217030"; ID ""; gene_name "LOC115217030"; transcript_id "FLAMseq_ext~G37181.3"; exon_number "15"; uniq_trans_id "G37181.3";
NC_043007.1	PBRI~FLAMseq	exon	69649936	69650096	.	-	.	gene_id "LOC115217030"; ID ""; gene_name "LOC115217030"; transcript_id "FLAMseq_ext~G37181.3"; exon_number "14"; uniq_trans_id "G37181.3";
NC_043007.1	PBRI~FLAMseq	exon	69650855	69650954	.	-	.	gene_id "LOC115217030"; ID ""; gene_name "LOC115217030"; transcript_id "FLAMseq_ext~G37181.3"; exon_number "13"; uniq_trans_id "G37181.3";
NC_043007.1	PBRI~FLAMseq	exon	69651840	69651974	.	-	.	gene_id "LOC115217030"; ID ""; gene_name "LOC115217030"; transcript_id "FLAMseq_ext~G37181.3"; exon_number "12"; uniq_trans_id "G37181.3";
NC_043007.1	PBRI~FLAMseq	exon	69654845	69654946	.	-	.	gene_id "LOC115217030"; ID ""; gene_name "LOC115217030"; transcript_id "FLAMseq_ext~G37181.3"; exon_number "11"; uniq_trans_id "G37181.3";
NC_043007.1	PBRI~FLAMseq	exon	69656192	69656293	.	-	.	gene_id "LOC115217030"; ID ""; gene_name "LOC115217030"; transcript_id "FLAMseq_ext~G37181.3"; exon_number "10"; uniq_trans_id "G37181.3";
NC_043007.1	PBRI~FLAMseq	exon	69666376	69666435	.	-	.	gene_id "LOC115217030"; ID ""; gene_name "LOC115217030"; transcript_id "FLAMseq_ext~G37181.3"; exon_number "9"; uniq_trans_id "G37181.3";
NC_043007.1	PBRI~FLAMseq	exon	69677072	69677144	.	-	.	gene_id "LOC115217030"; ID ""; gene_name "LOC115217030"; transcript_id "FLAMseq_ext~G37181.3"; exon_number "8"; uniq_trans_id "G37181.3";
NC_043007.1	PBRI~FLAMseq	exon	69680570	69680719	.	-	.	gene_id "LOC115217030"; ID ""; gene_name "LOC115217030"; transcript_id "FLAMseq_ext~G37181.3"; exon_number "7"; uniq_trans_id "G37181.3";
NC_043007.1	PBRI~FLAMseq	exon	69682645	69682771	.	-	.	gene_id "LOC115217030"; ID ""; gene_name "LOC115217030"; transcript_id "FLAMseq_ext~G37181.3"; exon_number "6"; uniq_trans_id "G37181.3";
NC_043007.1	PBRI~FLAMseq	exon	69695390	69695415	.	-	.	gene_id "LOC115217030"; ID ""; gene_name "LOC115217030"; transcript_id "FLAMseq_ext~G37181.3"; exon_number "5"; uniq_trans_id "G37181.3";
NC_043007.1	PBRI~FLAMseq	exon	69767078	69767312	.	-	.	gene_id "LOC115217030"; ID ""; gene_name "LOC115217030"; transcript_id "FLAMseq_ext~G37181.3"; exon_number "4"; uniq_trans_id "G37181.3";
NC_043007.1	PBRI~FLAMseq	exon	69773572	69773724	.	-	.	gene_id "LOC115217030"; ID ""; gene_name "LOC115217030"; transcript_id "FLAMseq_ext~G37181.3"; exon_number "3"; uniq_trans_id "G37181.3";
NC_043007.1	PBRI~FLAMseq	exon	69813115	69813222	.	-	.	gene_id "LOC115217030"; ID ""; gene_name "LOC115217030"; transcript_id "FLAMseq_ext~G37181.3"; exon_number "2"; uniq_trans_id "G37181.3";
NC_043007.1	PBRI~FLAMseq	exon	69875350	69875597	.	-	.	gene_id "LOC115217030"; ID ""; gene_name "LOC115217030"; transcript_id "FLAMseq_ext~G37181.3"; exon_number "1"; uniq_trans_id "G37181.3";
NC_043007.1	PBRI~FLAMseq	exon	69633343	69640526	.	-	.	gene_id "LOC115217030"; ID ""; gene_name "LOC115217030"; transcript_id "FLAMseq_ext~G37181.3"; exon_number "22"; uniq_trans_id "G37181.3"; three_prime_ext "3181";
NC_043007.1	PBRI	transcript	69637102	69708356	.	-	.	gene_id "LOC115217030"; ID ""; gene_name "LOC115217030"; transcript_id "G37181.10"; uniq_trans_id "G37181.10";
NC_043007.1	PBRI	exon	69637102	69640526	.	-	.	gene_id "LOC115217030"; ID ""; gene_name "LOC115217030"; transcript_id "G37181.10"; exon_number "18"; uniq_trans_id "G37181.10";
NC_043007.1	PBRI	exon	69643607	69643740	.	-	.	gene_id "LOC115217030"; ID ""; gene_name "LOC115217030"; transcript_id "G37181.10"; exon_number "17"; uniq_trans_id "G37181.10";
NC_043007.1	PBRI	exon	69644189	69644284	.	-	.	gene_id "LOC115217030"; ID ""; gene_name "LOC115217030"; transcript_id "G37181.10"; exon_number "16"; uniq_trans_id "G37181.10";
NC_043007.1	PBRI	exon	69645472	69645559	.	-	.	gene_id "LOC115217030"; ID ""; gene_name "LOC115217030"; transcript_id "G37181.10"; exon_number "15"; uniq_trans_id "G37181.10";
NC_043007.1	PBRI	exon	69645674	69645771	.	-	.	gene_id "LOC115217030"; ID ""; gene_name "LOC115217030"; transcript_id "G37181.10"; exon_number "14"; uniq_trans_id "G37181.10";
NC_043007.1	PBRI	exon	69646244	69646400	.	-	.	gene_id "LOC115217030"; ID ""; gene_name "LOC115217030"; transcript_id "G37181.10"; exon_number "13"; uniq_trans_id "G37181.10";
NC_043007.1	PBRI	exon	69647698	69647829	.	-	.	gene_id "LOC115217030"; ID ""; gene_name "LOC115217030"; transcript_id "G37181.10"; exon_number "12"; uniq_trans_id "G37181.10";
NC_043007.1	PBRI	exon	69649366	69649491	.	-	.	gene_id "LOC115217030"; ID ""; gene_name "LOC115217030"; transcript_id "G37181.10"; exon_number "11"; uniq_trans_id "G37181.10";
NC_043007.1	PBRI	exon	69649936	69650096	.	-	.	gene_id "LOC115217030"; ID ""; gene_name "LOC115217030"; transcript_id "G37181.10"; exon_number "10"; uniq_trans_id "G37181.10";
NC_043007.1	PBRI	exon	69650855	69650954	.	-	.	gene_id "LOC115217030"; ID ""; gene_name "LOC115217030"; transcript_id "G37181.10"; exon_number "9"; uniq_trans_id "G37181.10";
NC_043007.1	PBRI	exon	69651840	69651974	.	-	.	gene_id "LOC115217030"; ID ""; gene_name "LOC115217030"; transcript_id "G37181.10"; exon_number "8"; uniq_trans_id "G37181.10";
NC_043007.1	PBRI	exon	69654845	69654946	.	-	.	gene_id "LOC115217030"; ID ""; gene_name "LOC115217030"; transcript_id "G37181.10"; exon_number "7"; uniq_trans_id "G37181.10";
NC_043007.1	PBRI	exon	69656192	69656293	.	-	.	gene_id "LOC115217030"; ID ""; gene_name "LOC115217030"; transcript_id "G37181.10"; exon_number "6"; uniq_trans_id "G37181.10";
NC_043007.1	PBRI	exon	69677072	69677144	.	-	.	gene_id "LOC115217030"; ID ""; gene_name "LOC115217030"; transcript_id "G37181.10"; exon_number "5"; uniq_trans_id "G37181.10";
NC_043007.1	PBRI	exon	69680570	69680719	.	-	.	gene_id "LOC115217030"; ID ""; gene_name "LOC115217030"; transcript_id "G37181.10"; exon_number "4"; uniq_trans_id "G37181.10";
NC_043007.1	PBRI	exon	69682645	69682771	.	-	.	gene_id "LOC115217030"; ID ""; gene_name "LOC115217030"; transcript_id "G37181.10"; exon_number "3"; uniq_trans_id "G37181.10";
NC_043007.1	PBRI	exon	69695390	69695415	.	-	.	gene_id "LOC115217030"; ID ""; gene_name "LOC115217030"; transcript_id "G37181.10"; exon_number "2"; uniq_trans_id "G37181.10";
NC_043007.1	PBRI	exon	69708184	69708356	.	-	.	gene_id "LOC115217030"; ID ""; gene_name "LOC115217030"; transcript_id "G37181.10"; exon_number "1"; uniq_trans_id "G37181.10";
NC_043007.1	PBRI	transcript	69637102	69875605	.	-	.	gene_id "LOC115217030"; ID ""; gene_name "LOC115217030"; transcript_id "G37181.11"; uniq_trans_id "G37181.11";
NC_043007.1	PBRI	exon	69637102	69640526	.	-	.	gene_id "LOC115217030"; ID ""; gene_name "LOC115217030"; transcript_id "G37181.11"; exon_number "21"; uniq_trans_id "G37181.11";
NC_043007.1	PBRI	exon	69643607	69643740	.	-	.	gene_id "LOC115217030"; ID ""; gene_name "LOC115217030"; transcript_id "G37181.11"; exon_number "20"; uniq_trans_id "G37181.11";
NC_043007.1	PBRI	exon	69644189	69644284	.	-	.	gene_id "LOC115217030"; ID ""; gene_name "LOC115217030"; transcript_id "G37181.11"; exon_number "19"; uniq_trans_id "G37181.11";
NC_043007.1	PBRI	exon	69645472	69645559	.	-	.	gene_id "LOC115217030"; ID ""; gene_name "LOC115217030"; transcript_id "G37181.11"; exon_number "18"; uniq_trans_id "G37181.11";
NC_043007.1	PBRI	exon	69645674	69645771	.	-	.	gene_id "LOC115217030"; ID ""; gene_name "LOC115217030"; transcript_id "G37181.11"; exon_number "17"; uniq_trans_id "G37181.11";
NC_043007.1	PBRI	exon	69646244	69646400	.	-	.	gene_id "LOC115217030"; ID ""; gene_name "LOC115217030"; transcript_id "G37181.11"; exon_number "16"; uniq_trans_id "G37181.11";
NC_043007.1	PBRI	exon	69647698	69647829	.	-	.	gene_id "LOC115217030"; ID ""; gene_name "LOC115217030"; transcript_id "G37181.11"; exon_number "15"; uniq_trans_id "G37181.11";
NC_043007.1	PBRI	exon	69649366	69649491	.	-	.	gene_id "LOC115217030"; ID ""; gene_name "LOC115217030"; transcript_id "G37181.11"; exon_number "14"; uniq_trans_id "G37181.11";
NC_043007.1	PBRI	exon	69649936	69650096	.	-	.	gene_id "LOC115217030"; ID ""; gene_name "LOC115217030"; transcript_id "G37181.11"; exon_number "13"; uniq_trans_id "G37181.11";
NC_043007.1	PBRI	exon	69650855	69650954	.	-	.	gene_id "LOC115217030"; ID ""; gene_name "LOC115217030"; transcript_id "G37181.11"; exon_number "12"; uniq_trans_id "G37181.11";
NC_043007.1	PBRI	exon	69651840	69651974	.	-	.	gene_id "LOC115217030"; ID ""; gene_name "LOC115217030"; transcript_id "G37181.11"; exon_number "11"; uniq_trans_id "G37181.11";
NC_043007.1	PBRI	exon	69654845	69654946	.	-	.	gene_id "LOC115217030"; ID ""; gene_name "LOC115217030"; transcript_id "G37181.11"; exon_number "10"; uniq_trans_id "G37181.11";
NC_043007.1	PBRI	exon	69656192	69656293	.	-	.	gene_id "LOC115217030"; ID ""; gene_name "LOC115217030"; transcript_id "G37181.11"; exon_number "9"; uniq_trans_id "G37181.11";
NC_043007.1	PBRI	exon	69677072	69677144	.	-	.	gene_id "LOC115217030"; ID ""; gene_name "LOC115217030"; transcript_id "G37181.11"; exon_number "8"; uniq_trans_id "G37181.11";
NC_043007.1	PBRI	exon	69680570	69680719	.	-	.	gene_id "LOC115217030"; ID ""; gene_name "LOC115217030"; transcript_id "G37181.11"; exon_number "7"; uniq_trans_id "G37181.11";
NC_043007.1	PBRI	exon	69682645	69682771	.	-	.	gene_id "LOC115217030"; ID ""; gene_name "LOC115217030"; transcript_id "G37181.11"; exon_number "6"; uniq_trans_id "G37181.11";
NC_043007.1	PBRI	exon	69695390	69695415	.	-	.	gene_id "LOC115217030"; ID ""; gene_name "LOC115217030"; transcript_id "G37181.11"; exon_number "5"; uniq_trans_id "G37181.11";
NC_043007.1	PBRI	exon	69767078	69767312	.	-	.	gene_id "LOC115217030"; ID ""; gene_name "LOC115217030"; transcript_id "G37181.11"; exon_number "4"; uniq_trans_id "G37181.11";
NC_043007.1	PBRI	exon	69773572	69773724	.	-	.	gene_id "LOC115217030"; ID ""; gene_name "LOC115217030"; transcript_id "G37181.11"; exon_number "3"; uniq_trans_id "G37181.11";
NC_043007.1	PBRI	exon	69813115	69813222	.	-	.	gene_id "LOC115217030"; ID ""; gene_name "LOC115217030"; transcript_id "G37181.11"; exon_number "2"; uniq_trans_id "G37181.11";
NC_043007.1	PBRI	exon	69875350	69875605	.	-	.	gene_id "LOC115217030"; ID ""; gene_name "LOC115217030"; transcript_id "G37181.11"; exon_number "1"; uniq_trans_id "G37181.11";
NC_043007.1	PBRI	transcript	69639373	69708369	.	-	.	gene_id "LOC115217030"; ID ""; gene_name "LOC115217030"; transcript_id "G37181.16"; uniq_trans_id "G37181.16";
NC_043007.1	PBRI	exon	69639373	69640526	.	-	.	gene_id "LOC115217030"; ID ""; gene_name "LOC115217030"; transcript_id "G37181.16"; exon_number "18"; uniq_trans_id "G37181.16";
NC_043007.1	PBRI	exon	69643607	69643740	.	-	.	gene_id "LOC115217030"; ID ""; gene_name "LOC115217030"; transcript_id "G37181.16"; exon_number "17"; uniq_trans_id "G37181.16";
NC_043007.1	PBRI	exon	69644189	69644284	.	-	.	gene_id "LOC115217030"; ID ""; gene_name "LOC115217030"; transcript_id "G37181.16"; exon_number "16"; uniq_trans_id "G37181.16";
NC_043007.1	PBRI	exon	69645472	69645559	.	-	.	gene_id "LOC115217030"; ID ""; gene_name "LOC115217030"; transcript_id "G37181.16"; exon_number "15"; uniq_trans_id "G37181.16";
NC_043007.1	PBRI	exon	69645674	69645771	.	-	.	gene_id "LOC115217030"; ID ""; gene_name "LOC115217030"; transcript_id "G37181.16"; exon_number "14"; uniq_trans_id "G37181.16";
NC_043007.1	PBRI	exon	69646244	69646400	.	-	.	gene_id "LOC115217030"; ID ""; gene_name "LOC115217030"; transcript_id "G37181.16"; exon_number "13"; uniq_trans_id "G37181.16";
NC_043007.1	PBRI	exon	69647698	69647829	.	-	.	gene_id "LOC115217030"; ID ""; gene_name "LOC115217030"; transcript_id "G37181.16"; exon_number "12"; uniq_trans_id "G37181.16";
NC_043007.1	PBRI	exon	69649366	69649491	.	-	.	gene_id "LOC115217030"; ID ""; gene_name "LOC115217030"; transcript_id "G37181.16"; exon_number "11"; uniq_trans_id "G37181.16";
NC_043007.1	PBRI	exon	69649936	69650096	.	-	.	gene_id "LOC115217030"; ID ""; gene_name "LOC115217030"; transcript_id "G37181.16"; exon_number "10"; uniq_trans_id "G37181.16";
NC_043007.1	PBRI	exon	69650855	69650954	.	-	.	gene_id "LOC115217030"; ID ""; gene_name "LOC115217030"; transcript_id "G37181.16"; exon_number "9"; uniq_trans_id "G37181.16";
NC_043007.1	PBRI	exon	69651840	69651974	.	-	.	gene_id "LOC115217030"; ID ""; gene_name "LOC115217030"; transcript_id "G37181.16"; exon_number "8"; uniq_trans_id "G37181.16";
NC_043007.1	PBRI	exon	69654845	69654946	.	-	.	gene_id "LOC115217030"; ID ""; gene_name "LOC115217030"; transcript_id "G37181.16"; exon_number "7"; uniq_trans_id "G37181.16";
NC_043007.1	PBRI	exon	69656192	69656293	.	-	.	gene_id "LOC115217030"; ID ""; gene_name "LOC115217030"; transcript_id "G37181.16"; exon_number "6"; uniq_trans_id "G37181.16";
NC_043007.1	PBRI	exon	69677072	69677144	.	-	.	gene_id "LOC115217030"; ID ""; gene_name "LOC115217030"; transcript_id "G37181.16"; exon_number "5"; uniq_trans_id "G37181.16";
NC_043007.1	PBRI	exon	69680570	69680719	.	-	.	gene_id "LOC115217030"; ID ""; gene_name "LOC115217030"; transcript_id "G37181.16"; exon_number "4"; uniq_trans_id "G37181.16";
NC_043007.1	PBRI	exon	69682645	69682771	.	-	.	gene_id "LOC115217030"; ID ""; gene_name "LOC115217030"; transcript_id "G37181.16"; exon_number "3"; uniq_trans_id "G37181.16";
NC_043007.1	PBRI	exon	69695390	69695415	.	-	.	gene_id "LOC115217030"; ID ""; gene_name "LOC115217030"; transcript_id "G37181.16"; exon_number "2"; uniq_trans_id "G37181.16";
NC_043007.1	PBRI	exon	69708184	69708369	.	-	.	gene_id "LOC115217030"; ID ""; gene_name "LOC115217030"; transcript_id "G37181.16"; exon_number "1"; uniq_trans_id "G37181.16";
NC_043007.1	PBRI	transcript	69639402	69875602	.	-	.	gene_id "LOC115217030"; ID ""; gene_name "LOC115217030"; transcript_id "G37181.17"; uniq_trans_id "G37181.17";
NC_043007.1	PBRI	exon	69639402	69640526	.	-	.	gene_id "LOC115217030"; ID ""; gene_name "LOC115217030"; transcript_id "G37181.17"; exon_number "22"; uniq_trans_id "G37181.17";
NC_043007.1	PBRI	exon	69643607	69643740	.	-	.	gene_id "LOC115217030"; ID ""; gene_name "LOC115217030"; transcript_id "G37181.17"; exon_number "21"; uniq_trans_id "G37181.17";
NC_043007.1	PBRI	exon	69644189	69644284	.	-	.	gene_id "LOC115217030"; ID ""; gene_name "LOC115217030"; transcript_id "G37181.17"; exon_number "20"; uniq_trans_id "G37181.17";
NC_043007.1	PBRI	exon	69645472	69645559	.	-	.	gene_id "LOC115217030"; ID ""; gene_name "LOC115217030"; transcript_id "G37181.17"; exon_number "19"; uniq_trans_id "G37181.17";
NC_043007.1	PBRI	exon	69645674	69645771	.	-	.	gene_id "LOC115217030"; ID ""; gene_name "LOC115217030"; transcript_id "G37181.17"; exon_number "18"; uniq_trans_id "G37181.17";
NC_043007.1	PBRI	exon	69646244	69646400	.	-	.	gene_id "LOC115217030"; ID ""; gene_name "LOC115217030"; transcript_id "G37181.17"; exon_number "17"; uniq_trans_id "G37181.17";
NC_043007.1	PBRI	exon	69647698	69647829	.	-	.	gene_id "LOC115217030"; ID ""; gene_name "LOC115217030"; transcript_id "G37181.17"; exon_number "16"; uniq_trans_id "G37181.17";
NC_043007.1	PBRI	exon	69649366	69649491	.	-	.	gene_id "LOC115217030"; ID ""; gene_name "LOC115217030"; transcript_id "G37181.17"; exon_number "15"; uniq_trans_id "G37181.17";
NC_043007.1	PBRI	exon	69649936	69650096	.	-	.	gene_id "LOC115217030"; ID ""; gene_name "LOC115217030"; transcript_id "G37181.17"; exon_number "14"; uniq_trans_id "G37181.17";
NC_043007.1	PBRI	exon	69650855	69650954	.	-	.	gene_id "LOC115217030"; ID ""; gene_name "LOC115217030"; transcript_id "G37181.17"; exon_number "13"; uniq_trans_id "G37181.17";
NC_043007.1	PBRI	exon	69651840	69651974	.	-	.	gene_id "LOC115217030"; ID ""; gene_name "LOC115217030"; transcript_id "G37181.17"; exon_number "12"; uniq_trans_id "G37181.17";
NC_043007.1	PBRI	exon	69654845	69654946	.	-	.	gene_id "LOC115217030"; ID ""; gene_name "LOC115217030"; transcript_id "G37181.17"; exon_number "11"; uniq_trans_id "G37181.17";
NC_043007.1	PBRI	exon	69656192	69656293	.	-	.	gene_id "LOC115217030"; ID ""; gene_name "LOC115217030"; transcript_id "G37181.17"; exon_number "10"; uniq_trans_id "G37181.17";
NC_043007.1	PBRI	exon	69674635	69674685	.	-	.	gene_id "LOC115217030"; ID ""; gene_name "LOC115217030"; transcript_id "G37181.17"; exon_number "9"; uniq_trans_id "G37181.17";
NC_043007.1	PBRI	exon	69677072	69677144	.	-	.	gene_id "LOC115217030"; ID ""; gene_name "LOC115217030"; transcript_id "G37181.17"; exon_number "8"; uniq_trans_id "G37181.17";
NC_043007.1	PBRI	exon	69680570	69680719	.	-	.	gene_id "LOC115217030"; ID ""; gene_name "LOC115217030"; transcript_id "G37181.17"; exon_number "7"; uniq_trans_id "G37181.17";
NC_043007.1	PBRI	exon	69682645	69682771	.	-	.	gene_id "LOC115217030"; ID ""; gene_name "LOC115217030"; transcript_id "G37181.17"; exon_number "6"; uniq_trans_id "G37181.17";
NC_043007.1	PBRI	exon	69695390	69695415	.	-	.	gene_id "LOC115217030"; ID ""; gene_name "LOC115217030"; transcript_id "G37181.17"; exon_number "5"; uniq_trans_id "G37181.17";
NC_043007.1	PBRI	exon	69767078	69767312	.	-	.	gene_id "LOC115217030"; ID ""; gene_name "LOC115217030"; transcript_id "G37181.17"; exon_number "4"; uniq_trans_id "G37181.17";
NC_043007.1	PBRI	exon	69773572	69773724	.	-	.	gene_id "LOC115217030"; ID ""; gene_name "LOC115217030"; transcript_id "G37181.17"; exon_number "3"; uniq_trans_id "G37181.17";
NC_043007.1	PBRI	exon	69813115	69813222	.	-	.	gene_id "LOC115217030"; ID ""; gene_name "LOC115217030"; transcript_id "G37181.17"; exon_number "2"; uniq_trans_id "G37181.17";
NC_043007.1	PBRI	exon	69875350	69875602	.	-	.	gene_id "LOC115217030"; ID ""; gene_name "LOC115217030"; transcript_id "G37181.17"; exon_number "1"; uniq_trans_id "G37181.17";
NC_043007.1	PBRI	transcript	69640154	69708336	.	-	.	gene_id "LOC115217030"; ID ""; gene_name "LOC115217030"; transcript_id "G37181.21"; uniq_trans_id "G37181.21";
NC_043007.1	PBRI	exon	69640154	69640526	.	-	.	gene_id "LOC115217030"; ID ""; gene_name "LOC115217030"; transcript_id "G37181.21"; exon_number "18"; uniq_trans_id "G37181.21";
NC_043007.1	PBRI	exon	69643607	69643740	.	-	.	gene_id "LOC115217030"; ID ""; gene_name "LOC115217030"; transcript_id "G37181.21"; exon_number "17"; uniq_trans_id "G37181.21";
NC_043007.1	PBRI	exon	69644189	69644284	.	-	.	gene_id "LOC115217030"; ID ""; gene_name "LOC115217030"; transcript_id "G37181.21"; exon_number "16"; uniq_trans_id "G37181.21";
NC_043007.1	PBRI	exon	69645472	69645559	.	-	.	gene_id "LOC115217030"; ID ""; gene_name "LOC115217030"; transcript_id "G37181.21"; exon_number "15"; uniq_trans_id "G37181.21";
NC_043007.1	PBRI	exon	69645674	69645771	.	-	.	gene_id "LOC115217030"; ID ""; gene_name "LOC115217030"; transcript_id "G37181.21"; exon_number "14"; uniq_trans_id "G37181.21";
NC_043007.1	PBRI	exon	69646244	69646400	.	-	.	gene_id "LOC115217030"; ID ""; gene_name "LOC115217030"; transcript_id "G37181.21"; exon_number "13"; uniq_trans_id "G37181.21";
NC_043007.1	PBRI	exon	69647698	69647829	.	-	.	gene_id "LOC115217030"; ID ""; gene_name "LOC115217030"; transcript_id "G37181.21"; exon_number "12"; uniq_trans_id "G37181.21";
NC_043007.1	PBRI	exon	69649366	69649491	.	-	.	gene_id "LOC115217030"; ID ""; gene_name "LOC115217030"; transcript_id "G37181.21"; exon_number "11"; uniq_trans_id "G37181.21";
NC_043007.1	PBRI	exon	69649936	69650096	.	-	.	gene_id "LOC115217030"; ID ""; gene_name "LOC115217030"; transcript_id "G37181.21"; exon_number "10"; uniq_trans_id "G37181.21";
NC_043007.1	PBRI	exon	69650855	69650954	.	-	.	gene_id "LOC115217030"; ID ""; gene_name "LOC115217030"; transcript_id "G37181.21"; exon_number "9"; uniq_trans_id "G37181.21";
NC_043007.1	PBRI	exon	69651840	69651974	.	-	.	gene_id "LOC115217030"; ID ""; gene_name "LOC115217030"; transcript_id "G37181.21"; exon_number "8"; uniq_trans_id "G37181.21";
NC_043007.1	PBRI	exon	69654845	69654946	.	-	.	gene_id "LOC115217030"; ID ""; gene_name "LOC115217030"; transcript_id "G37181.21"; exon_number "7"; uniq_trans_id "G37181.21";
NC_043007.1	PBRI	exon	69656192	69656293	.	-	.	gene_id "LOC115217030"; ID ""; gene_name "LOC115217030"; transcript_id "G37181.21"; exon_number "6"; uniq_trans_id "G37181.21";
NC_043007.1	PBRI	exon	69677072	69677144	.	-	.	gene_id "LOC115217030"; ID ""; gene_name "LOC115217030"; transcript_id "G37181.21"; exon_number "5"; uniq_trans_id "G37181.21";
NC_043007.1	PBRI	exon	69680570	69680719	.	-	.	gene_id "LOC115217030"; ID ""; gene_name "LOC115217030"; transcript_id "G37181.21"; exon_number "4"; uniq_trans_id "G37181.21";
NC_043007.1	PBRI	exon	69682645	69682771	.	-	.	gene_id "LOC115217030"; ID ""; gene_name "LOC115217030"; transcript_id "G37181.21"; exon_number "3"; uniq_trans_id "G37181.21";
NC_043007.1	PBRI	exon	69695390	69695415	.	-	.	gene_id "LOC115217030"; ID ""; gene_name "LOC115217030"; transcript_id "G37181.21"; exon_number "2"; uniq_trans_id "G37181.21";
NC_043007.1	PBRI	exon	69708184	69708336	.	-	.	gene_id "LOC115217030"; ID ""; gene_name "LOC115217030"; transcript_id "G37181.21"; exon_number "1"; uniq_trans_id "G37181.21";
NC_043007.1	PBRI	transcript	69636524	69875597	.	-	.	gene_id "LOC115217030"; ID ""; gene_name "LOC115217030"; transcript_id "G37181.3"; uniq_trans_id "G37181.3";
NC_043007.1	PBRI	exon	69636524	69640526	.	-	.	gene_id "LOC115217030"; ID ""; gene_name "LOC115217030"; transcript_id "G37181.3"; exon_number "22"; uniq_trans_id "G37181.3";
NC_043007.1	PBRI	exon	69643607	69643740	.	-	.	gene_id "LOC115217030"; ID ""; gene_name "LOC115217030"; transcript_id "G37181.3"; exon_number "21"; uniq_trans_id "G37181.3";
NC_043007.1	PBRI	exon	69644189	69644284	.	-	.	gene_id "LOC115217030"; ID ""; gene_name "LOC115217030"; transcript_id "G37181.3"; exon_number "20"; uniq_trans_id "G37181.3";
NC_043007.1	PBRI	exon	69645472	69645559	.	-	.	gene_id "LOC115217030"; ID ""; gene_name "LOC115217030"; transcript_id "G37181.3"; exon_number "19"; uniq_trans_id "G37181.3";
NC_043007.1	PBRI	exon	69645674	69645771	.	-	.	gene_id "LOC115217030"; ID ""; gene_name "LOC115217030"; transcript_id "G37181.3"; exon_number "18"; uniq_trans_id "G37181.3";
NC_043007.1	PBRI	exon	69646244	69646400	.	-	.	gene_id "LOC115217030"; ID ""; gene_name "LOC115217030"; transcript_id "G37181.3"; exon_number "17"; uniq_trans_id "G37181.3";
NC_043007.1	PBRI	exon	69647698	69647829	.	-	.	gene_id "LOC115217030"; ID ""; gene_name "LOC115217030"; transcript_id "G37181.3"; exon_number "16"; uniq_trans_id "G37181.3";
NC_043007.1	PBRI	exon	69649366	69649491	.	-	.	gene_id "LOC115217030"; ID ""; gene_name "LOC115217030"; transcript_id "G37181.3"; exon_number "15"; uniq_trans_id "G37181.3";
NC_043007.1	PBRI	exon	69649936	69650096	.	-	.	gene_id "LOC115217030"; ID ""; gene_name "LOC115217030"; transcript_id "G37181.3"; exon_number "14"; uniq_trans_id "G37181.3";
NC_043007.1	PBRI	exon	69650855	69650954	.	-	.	gene_id "LOC115217030"; ID ""; gene_name "LOC115217030"; transcript_id "G37181.3"; exon_number "13"; uniq_trans_id "G37181.3";
NC_043007.1	PBRI	exon	69651840	69651974	.	-	.	gene_id "LOC115217030"; ID ""; gene_name "LOC115217030"; transcript_id "G37181.3"; exon_number "12"; uniq_trans_id "G37181.3";
NC_043007.1	PBRI	exon	69654845	69654946	.	-	.	gene_id "LOC115217030"; ID ""; gene_name "LOC115217030"; transcript_id "G37181.3"; exon_number "11"; uniq_trans_id "G37181.3";
NC_043007.1	PBRI	exon	69656192	69656293	.	-	.	gene_id "LOC115217030"; ID ""; gene_name "LOC115217030"; transcript_id "G37181.3"; exon_number "10"; uniq_trans_id "G37181.3";
NC_043007.1	PBRI	exon	69666376	69666435	.	-	.	gene_id "LOC115217030"; ID ""; gene_name "LOC115217030"; transcript_id "G37181.3"; exon_number "9"; uniq_trans_id "G37181.3";
NC_043007.1	PBRI	exon	69677072	69677144	.	-	.	gene_id "LOC115217030"; ID ""; gene_name "LOC115217030"; transcript_id "G37181.3"; exon_number "8"; uniq_trans_id "G37181.3";
NC_043007.1	PBRI	exon	69680570	69680719	.	-	.	gene_id "LOC115217030"; ID ""; gene_name "LOC115217030"; transcript_id "G37181.3"; exon_number "7"; uniq_trans_id "G37181.3";
NC_043007.1	PBRI	exon	69682645	69682771	.	-	.	gene_id "LOC115217030"; ID ""; gene_name "LOC115217030"; transcript_id "G37181.3"; exon_number "6"; uniq_trans_id "G37181.3";
NC_043007.1	PBRI	exon	69695390	69695415	.	-	.	gene_id "LOC115217030"; ID ""; gene_name "LOC115217030"; transcript_id "G37181.3"; exon_number "5"; uniq_trans_id "G37181.3";
NC_043007.1	PBRI	exon	69767078	69767312	.	-	.	gene_id "LOC115217030"; ID ""; gene_name "LOC115217030"; transcript_id "G37181.3"; exon_number "4"; uniq_trans_id "G37181.3";
NC_043007.1	PBRI	exon	69773572	69773724	.	-	.	gene_id "LOC115217030"; ID ""; gene_name "LOC115217030"; transcript_id "G37181.3"; exon_number "3"; uniq_trans_id "G37181.3";
NC_043007.1	PBRI	exon	69813115	69813222	.	-	.	gene_id "LOC115217030"; ID ""; gene_name "LOC115217030"; transcript_id "G37181.3"; exon_number "2"; uniq_trans_id "G37181.3";
NC_043007.1	PBRI	exon	69875350	69875597	.	-	.	gene_id "LOC115217030"; ID ""; gene_name "LOC115217030"; transcript_id "G37181.3"; exon_number "1"; uniq_trans_id "G37181.3";
NC_043007.1	PBRI	transcript	69637102	69658923	.	-	.	gene_id "LOC115217030"; ID ""; gene_name "LOC115217030"; transcript_id "G37181.8"; uniq_trans_id "G37181.8";
NC_043007.1	PBRI	exon	69637102	69640526	.	-	.	gene_id "LOC115217030"; ID ""; gene_name "LOC115217030"; transcript_id "G37181.8"; exon_number "14"; uniq_trans_id "G37181.8";
NC_043007.1	PBRI	exon	69643607	69643740	.	-	.	gene_id "LOC115217030"; ID ""; gene_name "LOC115217030"; transcript_id "G37181.8"; exon_number "13"; uniq_trans_id "G37181.8";
NC_043007.1	PBRI	exon	69644189	69644284	.	-	.	gene_id "LOC115217030"; ID ""; gene_name "LOC115217030"; transcript_id "G37181.8"; exon_number "12"; uniq_trans_id "G37181.8";
NC_043007.1	PBRI	exon	69645472	69645559	.	-	.	gene_id "LOC115217030"; ID ""; gene_name "LOC115217030"; transcript_id "G37181.8"; exon_number "11"; uniq_trans_id "G37181.8";
NC_043007.1	PBRI	exon	69645674	69645771	.	-	.	gene_id "LOC115217030"; ID ""; gene_name "LOC115217030"; transcript_id "G37181.8"; exon_number "10"; uniq_trans_id "G37181.8";
NC_043007.1	PBRI	exon	69646244	69646400	.	-	.	gene_id "LOC115217030"; ID ""; gene_name "LOC115217030"; transcript_id "G37181.8"; exon_number "9"; uniq_trans_id "G37181.8";
NC_043007.1	PBRI	exon	69647698	69647829	.	-	.	gene_id "LOC115217030"; ID ""; gene_name "LOC115217030"; transcript_id "G37181.8"; exon_number "8"; uniq_trans_id "G37181.8";
NC_043007.1	PBRI	exon	69649366	69649491	.	-	.	gene_id "LOC115217030"; ID ""; gene_name "LOC115217030"; transcript_id "G37181.8"; exon_number "7"; uniq_trans_id "G37181.8";
NC_043007.1	PBRI	exon	69649936	69650096	.	-	.	gene_id "LOC115217030"; ID ""; gene_name "LOC115217030"; transcript_id "G37181.8"; exon_number "6"; uniq_trans_id "G37181.8";
NC_043007.1	PBRI	exon	69650855	69650954	.	-	.	gene_id "LOC115217030"; ID ""; gene_name "LOC115217030"; transcript_id "G37181.8"; exon_number "5"; uniq_trans_id "G37181.8";
NC_043007.1	PBRI	exon	69651840	69651974	.	-	.	gene_id "LOC115217030"; ID ""; gene_name "LOC115217030"; transcript_id "G37181.8"; exon_number "4"; uniq_trans_id "G37181.8";
NC_043007.1	PBRI	exon	69654845	69654946	.	-	.	gene_id "LOC115217030"; ID ""; gene_name "LOC115217030"; transcript_id "G37181.8"; exon_number "3"; uniq_trans_id "G37181.8";
NC_043007.1	PBRI	exon	69656192	69656293	.	-	.	gene_id "LOC115217030"; ID ""; gene_name "LOC115217030"; transcript_id "G37181.8"; exon_number "2"; uniq_trans_id "G37181.8";
NC_043007.1	PBRI	exon	69658652	69658923	.	-	.	gene_id "LOC115217030"; ID ""; gene_name "LOC115217030"; transcript_id "G37181.8"; exon_number "1"; uniq_trans_id "G37181.8";
NC_043007.1	PBRI	transcript	69637102	69875602	.	-	.	gene_id "LOC115217030"; ID ""; gene_name "LOC115217030"; transcript_id "G37181.9"; uniq_trans_id "G37181.9";
NC_043007.1	PBRI	exon	69637102	69640526	.	-	.	gene_id "LOC115217030"; ID ""; gene_name "LOC115217030"; transcript_id "G37181.9"; exon_number "22"; uniq_trans_id "G37181.9";
NC_043007.1	PBRI	exon	69643607	69643740	.	-	.	gene_id "LOC115217030"; ID ""; gene_name "LOC115217030"; transcript_id "G37181.9"; exon_number "21"; uniq_trans_id "G37181.9";
NC_043007.1	PBRI	exon	69644189	69644284	.	-	.	gene_id "LOC115217030"; ID ""; gene_name "LOC115217030"; transcript_id "G37181.9"; exon_number "20"; uniq_trans_id "G37181.9";
NC_043007.1	PBRI	exon	69645472	69645559	.	-	.	gene_id "LOC115217030"; ID ""; gene_name "LOC115217030"; transcript_id "G37181.9"; exon_number "19"; uniq_trans_id "G37181.9";
NC_043007.1	PBRI	exon	69645674	69645771	.	-	.	gene_id "LOC115217030"; ID ""; gene_name "LOC115217030"; transcript_id "G37181.9"; exon_number "18"; uniq_trans_id "G37181.9";
NC_043007.1	PBRI	exon	69646244	69646400	.	-	.	gene_id "LOC115217030"; ID ""; gene_name "LOC115217030"; transcript_id "G37181.9"; exon_number "17"; uniq_trans_id "G37181.9";
NC_043007.1	PBRI	exon	69647698	69647829	.	-	.	gene_id "LOC115217030"; ID ""; gene_name "LOC115217030"; transcript_id "G37181.9"; exon_number "16"; uniq_trans_id "G37181.9";
NC_043007.1	PBRI	exon	69649366	69649491	.	-	.	gene_id "LOC115217030"; ID ""; gene_name "LOC115217030"; transcript_id "G37181.9"; exon_number "15"; uniq_trans_id "G37181.9";
NC_043007.1	PBRI	exon	69649936	69650096	.	-	.	gene_id "LOC115217030"; ID ""; gene_name "LOC115217030"; transcript_id "G37181.9"; exon_number "14"; uniq_trans_id "G37181.9";
NC_043007.1	PBRI	exon	69650855	69650954	.	-	.	gene_id "LOC115217030"; ID ""; gene_name "LOC115217030"; transcript_id "G37181.9"; exon_number "13"; uniq_trans_id "G37181.9";
NC_043007.1	PBRI	exon	69651840	69651974	.	-	.	gene_id "LOC115217030"; ID ""; gene_name "LOC115217030"; transcript_id "G37181.9"; exon_number "12"; uniq_trans_id "G37181.9";
NC_043007.1	PBRI	exon	69654845	69654946	.	-	.	gene_id "LOC115217030"; ID ""; gene_name "LOC115217030"; transcript_id "G37181.9"; exon_number "11"; uniq_trans_id "G37181.9";
NC_043007.1	PBRI	exon	69656192	69656293	.	-	.	gene_id "LOC115217030"; ID ""; gene_name "LOC115217030"; transcript_id "G37181.9"; exon_number "10"; uniq_trans_id "G37181.9";
NC_043007.1	PBRI	exon	69666376	69666435	.	-	.	gene_id "LOC115217030"; ID ""; gene_name "LOC115217030"; transcript_id "G37181.9"; exon_number "9"; uniq_trans_id "G37181.9";
NC_043007.1	PBRI	exon	69677072	69677144	.	-	.	gene_id "LOC115217030"; ID ""; gene_name "LOC115217030"; transcript_id "G37181.9"; exon_number "8"; uniq_trans_id "G37181.9";
NC_043007.1	PBRI	exon	69680570	69680719	.	-	.	gene_id "LOC115217030"; ID ""; gene_name "LOC115217030"; transcript_id "G37181.9"; exon_number "7"; uniq_trans_id "G37181.9";
NC_043007.1	PBRI	exon	69682645	69682771	.	-	.	gene_id "LOC115217030"; ID ""; gene_name "LOC115217030"; transcript_id "G37181.9"; exon_number "6"; uniq_trans_id "G37181.9";
NC_043007.1	PBRI	exon	69695390	69695415	.	-	.	gene_id "LOC115217030"; ID ""; gene_name "LOC115217030"; transcript_id "G37181.9"; exon_number "5"; uniq_trans_id "G37181.9";
NC_043007.1	PBRI	exon	69767078	69767312	.	-	.	gene_id "LOC115217030"; ID ""; gene_name "LOC115217030"; transcript_id "G37181.9"; exon_number "4"; uniq_trans_id "G37181.9";
NC_043007.1	PBRI	exon	69773572	69773724	.	-	.	gene_id "LOC115217030"; ID ""; gene_name "LOC115217030"; transcript_id "G37181.9"; exon_number "3"; uniq_trans_id "G37181.9";
NC_043007.1	PBRI	exon	69813115	69813222	.	-	.	gene_id "LOC115217030"; ID ""; gene_name "LOC115217030"; transcript_id "G37181.9"; exon_number "2"; uniq_trans_id "G37181.9";
NC_043007.1	PBRI	exon	69875350	69875602	.	-	.	gene_id "LOC115217030"; ID ""; gene_name "LOC115217030"; transcript_id "G37181.9"; exon_number "1"; uniq_trans_id "G37181.9";
NC_043007.1	Gnomon	transcript	69639254	69875623	.	-	.	gene_id "LOC115217030"; ID "XM_036507657.1"; gene_name "LOC115217030"; transcript_id "XM_036507657.1";
NC_043007.1	Gnomon	CDS	69640404	69640526	.	-	0	gene_id "LOC115217030"; db_xref "GeneID:115217030"; gbkey "CDS"; gene "LOC115217030"; ID ""; gene_name "LOC115217030"; transcript_id "XM_036507657.1"; product "echinoderm microtubule-associated protein-like 2 isoform X1"; protein_id "XP_036363550.1"; exon_number "27";
NC_043007.1	Gnomon	CDS	69643607	69643740	.	-	2	gene_id "LOC115217030"; db_xref "GeneID:115217030"; gbkey "CDS"; gene "LOC115217030"; ID ""; gene_name "LOC115217030"; transcript_id "XM_036507657.1"; product "echinoderm microtubule-associated protein-like 2 isoform X1"; protein_id "XP_036363550.1"; exon_number "26";
NC_043007.1	Gnomon	CDS	69644189	69644284	.	-	2	gene_id "LOC115217030"; db_xref "GeneID:115217030"; gbkey "CDS"; gene "LOC115217030"; ID ""; gene_name "LOC115217030"; transcript_id "XM_036507657.1"; product "echinoderm microtubule-associated protein-like 2 isoform X1"; protein_id "XP_036363550.1"; exon_number "25";
NC_043007.1	Gnomon	CDS	69645472	69645559	.	-	0	gene_id "LOC115217030"; db_xref "GeneID:115217030"; gbkey "CDS"; gene "LOC115217030"; ID ""; gene_name "LOC115217030"; transcript_id "XM_036507657.1"; product "echinoderm microtubule-associated protein-like 2 isoform X1"; protein_id "XP_036363550.1"; exon_number "24";
NC_043007.1	Gnomon	CDS	69645674	69645771	.	-	2	gene_id "LOC115217030"; db_xref "GeneID:115217030"; gbkey "CDS"; gene "LOC115217030"; ID ""; gene_name "LOC115217030"; transcript_id "XM_036507657.1"; product "echinoderm microtubule-associated protein-like 2 isoform X1"; protein_id "XP_036363550.1"; exon_number "23";
NC_043007.1	Gnomon	CDS	69646244	69646400	.	-	0	gene_id "LOC115217030"; db_xref "GeneID:115217030"; gbkey "CDS"; gene "LOC115217030"; ID ""; gene_name "LOC115217030"; transcript_id "XM_036507657.1"; product "echinoderm microtubule-associated protein-like 2 isoform X1"; protein_id "XP_036363550.1"; exon_number "22";
NC_043007.1	Gnomon	CDS	69647698	69647829	.	-	0	gene_id "LOC115217030"; db_xref "GeneID:115217030"; gbkey "CDS"; gene "LOC115217030"; ID ""; gene_name "LOC115217030"; transcript_id "XM_036507657.1"; product "echinoderm microtubule-associated protein-like 2 isoform X1"; protein_id "XP_036363550.1"; exon_number "21";
NC_043007.1	Gnomon	CDS	69649366	69649491	.	-	0	gene_id "LOC115217030"; db_xref "GeneID:115217030"; gbkey "CDS"; gene "LOC115217030"; ID ""; gene_name "LOC115217030"; transcript_id "XM_036507657.1"; product "echinoderm microtubule-associated protein-like 2 isoform X1"; protein_id "XP_036363550.1"; exon_number "20";
NC_043007.1	Gnomon	CDS	69649936	69650096	.	-	2	gene_id "LOC115217030"; db_xref "GeneID:115217030"; gbkey "CDS"; gene "LOC115217030"; ID ""; gene_name "LOC115217030"; transcript_id "XM_036507657.1"; product "echinoderm microtubule-associated protein-like 2 isoform X1"; protein_id "XP_036363550.1"; exon_number "19";
NC_043007.1	Gnomon	CDS	69650855	69650954	.	-	0	gene_id "LOC115217030"; db_xref "GeneID:115217030"; gbkey "CDS"; gene "LOC115217030"; ID ""; gene_name "LOC115217030"; transcript_id "XM_036507657.1"; product "echinoderm microtubule-associated protein-like 2 isoform X1"; protein_id "XP_036363550.1"; exon_number "18";
NC_043007.1	Gnomon	CDS	69651840	69651974	.	-	0	gene_id "LOC115217030"; db_xref "GeneID:115217030"; gbkey "CDS"; gene "LOC115217030"; ID ""; gene_name "LOC115217030"; transcript_id "XM_036507657.1"; product "echinoderm microtubule-associated protein-like 2 isoform X1"; protein_id "XP_036363550.1"; exon_number "17";
NC_043007.1	Gnomon	CDS	69654845	69654946	.	-	0	gene_id "LOC115217030"; db_xref "GeneID:115217030"; gbkey "CDS"; gene "LOC115217030"; ID ""; gene_name "LOC115217030"; transcript_id "XM_036507657.1"; product "echinoderm microtubule-associated protein-like 2 isoform X1"; protein_id "XP_036363550.1"; exon_number "16";
NC_043007.1	Gnomon	CDS	69656192	69656293	.	-	0	gene_id "LOC115217030"; db_xref "GeneID:115217030"; gbkey "CDS"; gene "LOC115217030"; ID ""; gene_name "LOC115217030"; transcript_id "XM_036507657.1"; product "echinoderm microtubule-associated protein-like 2 isoform X1"; protein_id "XP_036363550.1"; exon_number "15";
NC_043007.1	Gnomon	CDS	69666376	69666435	.	-	0	gene_id "LOC115217030"; db_xref "GeneID:115217030"; gbkey "CDS"; gene "LOC115217030"; ID ""; gene_name "LOC115217030"; transcript_id "XM_036507657.1"; product "echinoderm microtubule-associated protein-like 2 isoform X1"; protein_id "XP_036363550.1"; exon_number "14";
NC_043007.1	Gnomon	CDS	69674635	69674685	.	-	0	gene_id "LOC115217030"; db_xref "GeneID:115217030"; gbkey "CDS"; gene "LOC115217030"; ID ""; gene_name "LOC115217030"; transcript_id "XM_036507657.1"; product "echinoderm microtubule-associated protein-like 2 isoform X1"; protein_id "XP_036363550.1"; exon_number "13";
NC_043007.1	Gnomon	CDS	69677072	69677144	.	-	1	gene_id "LOC115217030"; db_xref "GeneID:115217030"; gbkey "CDS"; gene "LOC115217030"; ID ""; gene_name "LOC115217030"; transcript_id "XM_036507657.1"; product "echinoderm microtubule-associated protein-like 2 isoform X1"; protein_id "XP_036363550.1"; exon_number "12";
NC_043007.1	Gnomon	CDS	69680570	69680719	.	-	1	gene_id "LOC115217030"; db_xref "GeneID:115217030"; gbkey "CDS"; gene "LOC115217030"; ID ""; gene_name "LOC115217030"; transcript_id "XM_036507657.1"; product "echinoderm microtubule-associated protein-like 2 isoform X1"; protein_id "XP_036363550.1"; exon_number "11";
NC_043007.1	Gnomon	CDS	69682645	69682771	.	-	2	gene_id "LOC115217030"; db_xref "GeneID:115217030"; gbkey "CDS"; gene "LOC115217030"; ID ""; gene_name "LOC115217030"; transcript_id "XM_036507657.1"; product "echinoderm microtubule-associated protein-like 2 isoform X1"; protein_id "XP_036363550.1"; exon_number "10";
NC_043007.1	Gnomon	CDS	69695390	69695415	.	-	1	gene_id "LOC115217030"; db_xref "GeneID:115217030"; gbkey "CDS"; gene "LOC115217030"; ID ""; gene_name "LOC115217030"; transcript_id "XM_036507657.1"; product "echinoderm microtubule-associated protein-like 2 isoform X1"; protein_id "XP_036363550.1"; exon_number "9";
NC_043007.1	Gnomon	CDS	69730248	69730409	.	-	1	gene_id "LOC115217030"; db_xref "GeneID:115217030"; gbkey "CDS"; gene "LOC115217030"; ID ""; gene_name "LOC115217030"; transcript_id "XM_036507657.1"; product "echinoderm microtubule-associated protein-like 2 isoform X1"; protein_id "XP_036363550.1"; exon_number "8";
NC_043007.1	Gnomon	CDS	69747506	69747523	.	-	1	gene_id "LOC115217030"; db_xref "GeneID:115217030"; gbkey "CDS"; gene "LOC115217030"; ID ""; gene_name "LOC115217030"; transcript_id "XM_036507657.1"; product "echinoderm microtubule-associated protein-like 2 isoform X1"; protein_id "XP_036363550.1"; exon_number "7";
NC_043007.1	Gnomon	CDS	69755722	69755760	.	-	1	gene_id "LOC115217030"; db_xref "GeneID:115217030"; gbkey "CDS"; gene "LOC115217030"; ID ""; gene_name "LOC115217030"; transcript_id "XM_036507657.1"; product "echinoderm microtubule-associated protein-like 2 isoform X1"; protein_id "XP_036363550.1"; exon_number "6";
NC_043007.1	Gnomon	CDS	69767078	69767312	.	-	2	gene_id "LOC115217030"; db_xref "GeneID:115217030"; gbkey "CDS"; gene "LOC115217030"; ID ""; gene_name "LOC115217030"; transcript_id "XM_036507657.1"; product "echinoderm microtubule-associated protein-like 2 isoform X1"; protein_id "XP_036363550.1"; exon_number "5";
NC_043007.1	Gnomon	CDS	69773572	69773724	.	-	2	gene_id "LOC115217030"; db_xref "GeneID:115217030"; gbkey "CDS"; gene "LOC115217030"; ID ""; gene_name "LOC115217030"; transcript_id "XM_036507657.1"; product "echinoderm microtubule-associated protein-like 2 isoform X1"; protein_id "XP_036363550.1"; exon_number "4";
NC_043007.1	Gnomon	CDS	69789057	69789110	.	-	2	gene_id "LOC115217030"; db_xref "GeneID:115217030"; gbkey "CDS"; gene "LOC115217030"; ID ""; gene_name "LOC115217030"; transcript_id "XM_036507657.1"; product "echinoderm microtubule-associated protein-like 2 isoform X1"; protein_id "XP_036363550.1"; exon_number "3";
NC_043007.1	Gnomon	CDS	69813115	69813222	.	-	2	gene_id "LOC115217030"; db_xref "GeneID:115217030"; gbkey "CDS"; gene "LOC115217030"; ID ""; gene_name "LOC115217030"; transcript_id "XM_036507657.1"; product "echinoderm microtubule-associated protein-like 2 isoform X1"; protein_id "XP_036363550.1"; exon_number "2";
NC_043007.1	Gnomon	CDS	69875350	69875380	.	-	0	gene_id "LOC115217030"; db_xref "GeneID:115217030"; gbkey "CDS"; gene "LOC115217030"; ID ""; gene_name "LOC115217030"; transcript_id "XM_036507657.1"; product "echinoderm microtubule-associated protein-like 2 isoform X1"; protein_id "XP_036363550.1"; exon_number "1";
NC_043007.1	Gnomon	exon	69639254	69640526	.	-	.	gene_id "LOC115217030"; db_xref "GeneID:115217030"; gbkey "mRNA"; gene "LOC115217030"; ID ""; gene_name "LOC115217030"; transcript_id "XM_036507657.1"; product "echinoderm microtubule-associated protein-like 2, transcript variant X1"; exon_number "27"; model_evidence "Supporting evidence includes similarity to: 6 Proteins, and 100% coverage of the annotated genomic feature by RNAseq alignments, including 1 sample with support for all annotated introns";
NC_043007.1	Gnomon	exon	69643607	69643740	.	-	.	gene_id "LOC115217030"; db_xref "GeneID:115217030"; gbkey "mRNA"; gene "LOC115217030"; ID ""; gene_name "LOC115217030"; transcript_id "XM_036507657.1"; product "echinoderm microtubule-associated protein-like 2, transcript variant X1"; exon_number "26"; model_evidence "Supporting evidence includes similarity to: 6 Proteins, and 100% coverage of the annotated genomic feature by RNAseq alignments, including 1 sample with support for all annotated introns";
NC_043007.1	Gnomon	exon	69644189	69644284	.	-	.	gene_id "LOC115217030"; db_xref "GeneID:115217030"; gbkey "mRNA"; gene "LOC115217030"; ID ""; gene_name "LOC115217030"; transcript_id "XM_036507657.1"; product "echinoderm microtubule-associated protein-like 2, transcript variant X1"; exon_number "25"; model_evidence "Supporting evidence includes similarity to: 6 Proteins, and 100% coverage of the annotated genomic feature by RNAseq alignments, including 1 sample with support for all annotated introns";
NC_043007.1	Gnomon	exon	69645472	69645559	.	-	.	gene_id "LOC115217030"; db_xref "GeneID:115217030"; gbkey "mRNA"; gene "LOC115217030"; ID ""; gene_name "LOC115217030"; transcript_id "XM_036507657.1"; product "echinoderm microtubule-associated protein-like 2, transcript variant X1"; exon_number "24"; model_evidence "Supporting evidence includes similarity to: 6 Proteins, and 100% coverage of the annotated genomic feature by RNAseq alignments, including 1 sample with support for all annotated introns";
NC_043007.1	Gnomon	exon	69645674	69645771	.	-	.	gene_id "LOC115217030"; db_xref "GeneID:115217030"; gbkey "mRNA"; gene "LOC115217030"; ID ""; gene_name "LOC115217030"; transcript_id "XM_036507657.1"; product "echinoderm microtubule-associated protein-like 2, transcript variant X1"; exon_number "23"; model_evidence "Supporting evidence includes similarity to: 6 Proteins, and 100% coverage of the annotated genomic feature by RNAseq alignments, including 1 sample with support for all annotated introns";
NC_043007.1	Gnomon	exon	69646244	69646400	.	-	.	gene_id "LOC115217030"; db_xref "GeneID:115217030"; gbkey "mRNA"; gene "LOC115217030"; ID ""; gene_name "LOC115217030"; transcript_id "XM_036507657.1"; product "echinoderm microtubule-associated protein-like 2, transcript variant X1"; exon_number "22"; model_evidence "Supporting evidence includes similarity to: 6 Proteins, and 100% coverage of the annotated genomic feature by RNAseq alignments, including 1 sample with support for all annotated introns";
NC_043007.1	Gnomon	exon	69647698	69647829	.	-	.	gene_id "LOC115217030"; db_xref "GeneID:115217030"; gbkey "mRNA"; gene "LOC115217030"; ID ""; gene_name "LOC115217030"; transcript_id "XM_036507657.1"; product "echinoderm microtubule-associated protein-like 2, transcript variant X1"; exon_number "21"; model_evidence "Supporting evidence includes similarity to: 6 Proteins, and 100% coverage of the annotated genomic feature by RNAseq alignments, including 1 sample with support for all annotated introns";
NC_043007.1	Gnomon	exon	69649366	69649491	.	-	.	gene_id "LOC115217030"; db_xref "GeneID:115217030"; gbkey "mRNA"; gene "LOC115217030"; ID ""; gene_name "LOC115217030"; transcript_id "XM_036507657.1"; product "echinoderm microtubule-associated protein-like 2, transcript variant X1"; exon_number "20"; model_evidence "Supporting evidence includes similarity to: 6 Proteins, and 100% coverage of the annotated genomic feature by RNAseq alignments, including 1 sample with support for all annotated introns";
NC_043007.1	Gnomon	exon	69649936	69650096	.	-	.	gene_id "LOC115217030"; db_xref "GeneID:115217030"; gbkey "mRNA"; gene "LOC115217030"; ID ""; gene_name "LOC115217030"; transcript_id "XM_036507657.1"; product "echinoderm microtubule-associated protein-like 2, transcript variant X1"; exon_number "19"; model_evidence "Supporting evidence includes similarity to: 6 Proteins, and 100% coverage of the annotated genomic feature by RNAseq alignments, including 1 sample with support for all annotated introns";
NC_043007.1	Gnomon	exon	69650855	69650954	.	-	.	gene_id "LOC115217030"; db_xref "GeneID:115217030"; gbkey "mRNA"; gene "LOC115217030"; ID ""; gene_name "LOC115217030"; transcript_id "XM_036507657.1"; product "echinoderm microtubule-associated protein-like 2, transcript variant X1"; exon_number "18"; model_evidence "Supporting evidence includes similarity to: 6 Proteins, and 100% coverage of the annotated genomic feature by RNAseq alignments, including 1 sample with support for all annotated introns";
NC_043007.1	Gnomon	exon	69651840	69651974	.	-	.	gene_id "LOC115217030"; db_xref "GeneID:115217030"; gbkey "mRNA"; gene "LOC115217030"; ID ""; gene_name "LOC115217030"; transcript_id "XM_036507657.1"; product "echinoderm microtubule-associated protein-like 2, transcript variant X1"; exon_number "17"; model_evidence "Supporting evidence includes similarity to: 6 Proteins, and 100% coverage of the annotated genomic feature by RNAseq alignments, including 1 sample with support for all annotated introns";
NC_043007.1	Gnomon	exon	69654845	69654946	.	-	.	gene_id "LOC115217030"; db_xref "GeneID:115217030"; gbkey "mRNA"; gene "LOC115217030"; ID ""; gene_name "LOC115217030"; transcript_id "XM_036507657.1"; product "echinoderm microtubule-associated protein-like 2, transcript variant X1"; exon_number "16"; model_evidence "Supporting evidence includes similarity to: 6 Proteins, and 100% coverage of the annotated genomic feature by RNAseq alignments, including 1 sample with support for all annotated introns";
NC_043007.1	Gnomon	exon	69656192	69656293	.	-	.	gene_id "LOC115217030"; db_xref "GeneID:115217030"; gbkey "mRNA"; gene "LOC115217030"; ID ""; gene_name "LOC115217030"; transcript_id "XM_036507657.1"; product "echinoderm microtubule-associated protein-like 2, transcript variant X1"; exon_number "15"; model_evidence "Supporting evidence includes similarity to: 6 Proteins, and 100% coverage of the annotated genomic feature by RNAseq alignments, including 1 sample with support for all annotated introns";
NC_043007.1	Gnomon	exon	69666376	69666435	.	-	.	gene_id "LOC115217030"; db_xref "GeneID:115217030"; gbkey "mRNA"; gene "LOC115217030"; ID ""; gene_name "LOC115217030"; transcript_id "XM_036507657.1"; product "echinoderm microtubule-associated protein-like 2, transcript variant X1"; exon_number "14"; model_evidence "Supporting evidence includes similarity to: 6 Proteins, and 100% coverage of the annotated genomic feature by RNAseq alignments, including 1 sample with support for all annotated introns";
NC_043007.1	Gnomon	exon	69674635	69674685	.	-	.	gene_id "LOC115217030"; db_xref "GeneID:115217030"; gbkey "mRNA"; gene "LOC115217030"; ID ""; gene_name "LOC115217030"; transcript_id "XM_036507657.1"; product "echinoderm microtubule-associated protein-like 2, transcript variant X1"; exon_number "13"; model_evidence "Supporting evidence includes similarity to: 6 Proteins, and 100% coverage of the annotated genomic feature by RNAseq alignments, including 1 sample with support for all annotated introns";
NC_043007.1	Gnomon	exon	69677072	69677144	.	-	.	gene_id "LOC115217030"; db_xref "GeneID:115217030"; gbkey "mRNA"; gene "LOC115217030"; ID ""; gene_name "LOC115217030"; transcript_id "XM_036507657.1"; product "echinoderm microtubule-associated protein-like 2, transcript variant X1"; exon_number "12"; model_evidence "Supporting evidence includes similarity to: 6 Proteins, and 100% coverage of the annotated genomic feature by RNAseq alignments, including 1 sample with support for all annotated introns";
NC_043007.1	Gnomon	exon	69680570	69680719	.	-	.	gene_id "LOC115217030"; db_xref "GeneID:115217030"; gbkey "mRNA"; gene "LOC115217030"; ID ""; gene_name "LOC115217030"; transcript_id "XM_036507657.1"; product "echinoderm microtubule-associated protein-like 2, transcript variant X1"; exon_number "11"; model_evidence "Supporting evidence includes similarity to: 6 Proteins, and 100% coverage of the annotated genomic feature by RNAseq alignments, including 1 sample with support for all annotated introns";
NC_043007.1	Gnomon	exon	69682645	69682771	.	-	.	gene_id "LOC115217030"; db_xref "GeneID:115217030"; gbkey "mRNA"; gene "LOC115217030"; ID ""; gene_name "LOC115217030"; transcript_id "XM_036507657.1"; product "echinoderm microtubule-associated protein-like 2, transcript variant X1"; exon_number "10"; model_evidence "Supporting evidence includes similarity to: 6 Proteins, and 100% coverage of the annotated genomic feature by RNAseq alignments, including 1 sample with support for all annotated introns";
NC_043007.1	Gnomon	exon	69695390	69695415	.	-	.	gene_id "LOC115217030"; db_xref "GeneID:115217030"; gbkey "mRNA"; gene "LOC115217030"; ID ""; gene_name "LOC115217030"; transcript_id "XM_036507657.1"; product "echinoderm microtubule-associated protein-like 2, transcript variant X1"; exon_number "9"; model_evidence "Supporting evidence includes similarity to: 6 Proteins, and 100% coverage of the annotated genomic feature by RNAseq alignments, including 1 sample with support for all annotated introns";
NC_043007.1	Gnomon	exon	69730248	69730409	.	-	.	gene_id "LOC115217030"; db_xref "GeneID:115217030"; gbkey "mRNA"; gene "LOC115217030"; ID ""; gene_name "LOC115217030"; transcript_id "XM_036507657.1"; product "echinoderm microtubule-associated protein-like 2, transcript variant X1"; exon_number "8"; model_evidence "Supporting evidence includes similarity to: 6 Proteins, and 100% coverage of the annotated genomic feature by RNAseq alignments, including 1 sample with support for all annotated introns";
NC_043007.1	Gnomon	exon	69747506	69747523	.	-	.	gene_id "LOC115217030"; db_xref "GeneID:115217030"; gbkey "mRNA"; gene "LOC115217030"; ID ""; gene_name "LOC115217030"; transcript_id "XM_036507657.1"; product "echinoderm microtubule-associated protein-like 2, transcript variant X1"; exon_number "7"; model_evidence "Supporting evidence includes similarity to: 6 Proteins, and 100% coverage of the annotated genomic feature by RNAseq alignments, including 1 sample with support for all annotated introns";
NC_043007.1	Gnomon	exon	69755722	69755760	.	-	.	gene_id "LOC115217030"; db_xref "GeneID:115217030"; gbkey "mRNA"; gene "LOC115217030"; ID ""; gene_name "LOC115217030"; transcript_id "XM_036507657.1"; product "echinoderm microtubule-associated protein-like 2, transcript variant X1"; exon_number "6"; model_evidence "Supporting evidence includes similarity to: 6 Proteins, and 100% coverage of the annotated genomic feature by RNAseq alignments, including 1 sample with support for all annotated introns";
NC_043007.1	Gnomon	exon	69767078	69767312	.	-	.	gene_id "LOC115217030"; db_xref "GeneID:115217030"; gbkey "mRNA"; gene "LOC115217030"; ID ""; gene_name "LOC115217030"; transcript_id "XM_036507657.1"; product "echinoderm microtubule-associated protein-like 2, transcript variant X1"; exon_number "5"; model_evidence "Supporting evidence includes similarity to: 6 Proteins, and 100% coverage of the annotated genomic feature by RNAseq alignments, including 1 sample with support for all annotated introns";
NC_043007.1	Gnomon	exon	69773572	69773724	.	-	.	gene_id "LOC115217030"; db_xref "GeneID:115217030"; gbkey "mRNA"; gene "LOC115217030"; ID ""; gene_name "LOC115217030"; transcript_id "XM_036507657.1"; product "echinoderm microtubule-associated protein-like 2, transcript variant X1"; exon_number "4"; model_evidence "Supporting evidence includes similarity to: 6 Proteins, and 100% coverage of the annotated genomic feature by RNAseq alignments, including 1 sample with support for all annotated introns";
NC_043007.1	Gnomon	exon	69789057	69789110	.	-	.	gene_id "LOC115217030"; db_xref "GeneID:115217030"; gbkey "mRNA"; gene "LOC115217030"; ID ""; gene_name "LOC115217030"; transcript_id "XM_036507657.1"; product "echinoderm microtubule-associated protein-like 2, transcript variant X1"; exon_number "3"; model_evidence "Supporting evidence includes similarity to: 6 Proteins, and 100% coverage of the annotated genomic feature by RNAseq alignments, including 1 sample with support for all annotated introns";
NC_043007.1	Gnomon	exon	69813115	69813222	.	-	.	gene_id "LOC115217030"; db_xref "GeneID:115217030"; gbkey "mRNA"; gene "LOC115217030"; ID ""; gene_name "LOC115217030"; transcript_id "XM_036507657.1"; product "echinoderm microtubule-associated protein-like 2, transcript variant X1"; exon_number "2"; model_evidence "Supporting evidence includes similarity to: 6 Proteins, and 100% coverage of the annotated genomic feature by RNAseq alignments, including 1 sample with support for all annotated introns";
NC_043007.1	Gnomon	exon	69875350	69875623	.	-	.	gene_id "LOC115217030"; db_xref "GeneID:115217030"; gbkey "mRNA"; gene "LOC115217030"; ID ""; gene_name "LOC115217030"; transcript_id "XM_036507657.1"; product "echinoderm microtubule-associated protein-like 2, transcript variant X1"; exon_number "1"; model_evidence "Supporting evidence includes similarity to: 6 Proteins, and 100% coverage of the annotated genomic feature by RNAseq alignments, including 1 sample with support for all annotated introns";
NC_043007.1	Gnomon	start_codon	69875378	69875380	.	-	0	gene_id "LOC115217030"; db_xref "GeneID:115217030"; gbkey "CDS"; gene "LOC115217030"; ID ""; gene_name "LOC115217030"; transcript_id "XM_036507657.1"; product "echinoderm microtubule-associated protein-like 2 isoform X1"; protein_id "XP_036363550.1"; exon_number "1";
NC_043007.1	Gnomon	stop_codon	69640401	69640403	.	-	0	gene_id "LOC115217030"; db_xref "GeneID:115217030"; gbkey "CDS"; gene "LOC115217030"; ID ""; gene_name "LOC115217030"; transcript_id "XM_036507657.1"; product "echinoderm microtubule-associated protein-like 2 isoform X1"; protein_id "XP_036363550.1"; exon_number "27";
NC_043007.1	Gnomon	transcript	69639254	69875623	.	-	.	gene_id "LOC115217030"; ID "XM_036507658.1"; gene_name "LOC115217030"; transcript_id "XM_036507658.1";
NC_043007.1	Gnomon	CDS	69640404	69640526	.	-	0	gene_id "LOC115217030"; db_xref "GeneID:115217030"; gbkey "CDS"; gene "LOC115217030"; ID ""; gene_name "LOC115217030"; transcript_id "XM_036507658.1"; product "echinoderm microtubule-associated protein-like 2 isoform X2"; protein_id "XP_036363551.1"; exon_number "26";
NC_043007.1	Gnomon	CDS	69643607	69643740	.	-	2	gene_id "LOC115217030"; db_xref "GeneID:115217030"; gbkey "CDS"; gene "LOC115217030"; ID ""; gene_name "LOC115217030"; transcript_id "XM_036507658.1"; product "echinoderm microtubule-associated protein-like 2 isoform X2"; protein_id "XP_036363551.1"; exon_number "25";
NC_043007.1	Gnomon	CDS	69644189	69644284	.	-	2	gene_id "LOC115217030"; db_xref "GeneID:115217030"; gbkey "CDS"; gene "LOC115217030"; ID ""; gene_name "LOC115217030"; transcript_id "XM_036507658.1"; product "echinoderm microtubule-associated protein-like 2 isoform X2"; protein_id "XP_036363551.1"; exon_number "24";
NC_043007.1	Gnomon	CDS	69645472	69645559	.	-	0	gene_id "LOC115217030"; db_xref "GeneID:115217030"; gbkey "CDS"; gene "LOC115217030"; ID ""; gene_name "LOC115217030"; transcript_id "XM_036507658.1"; product "echinoderm microtubule-associated protein-like 2 isoform X2"; protein_id "XP_036363551.1"; exon_number "23";
NC_043007.1	Gnomon	CDS	69645674	69645771	.	-	2	gene_id "LOC115217030"; db_xref "GeneID:115217030"; gbkey "CDS"; gene "LOC115217030"; ID ""; gene_name "LOC115217030"; transcript_id "XM_036507658.1"; product "echinoderm microtubule-associated protein-like 2 isoform X2"; protein_id "XP_036363551.1"; exon_number "22";
NC_043007.1	Gnomon	CDS	69646244	69646400	.	-	0	gene_id "LOC115217030"; db_xref "GeneID:115217030"; gbkey "CDS"; gene "LOC115217030"; ID ""; gene_name "LOC115217030"; transcript_id "XM_036507658.1"; product "echinoderm microtubule-associated protein-like 2 isoform X2"; protein_id "XP_036363551.1"; exon_number "21";
NC_043007.1	Gnomon	CDS	69647698	69647829	.	-	0	gene_id "LOC115217030"; db_xref "GeneID:115217030"; gbkey "CDS"; gene "LOC115217030"; ID ""; gene_name "LOC115217030"; transcript_id "XM_036507658.1"; product "echinoderm microtubule-associated protein-like 2 isoform X2"; protein_id "XP_036363551.1"; exon_number "20";
NC_043007.1	Gnomon	CDS	69649366	69649491	.	-	0	gene_id "LOC115217030"; db_xref "GeneID:115217030"; gbkey "CDS"; gene "LOC115217030"; ID ""; gene_name "LOC115217030"; transcript_id "XM_036507658.1"; product "echinoderm microtubule-associated protein-like 2 isoform X2"; protein_id "XP_036363551.1"; exon_number "19";
NC_043007.1	Gnomon	CDS	69649936	69650096	.	-	2	gene_id "LOC115217030"; db_xref "GeneID:115217030"; gbkey "CDS"; gene "LOC115217030"; ID ""; gene_name "LOC115217030"; transcript_id "XM_036507658.1"; product "echinoderm microtubule-associated protein-like 2 isoform X2"; protein_id "XP_036363551.1"; exon_number "18";
NC_043007.1	Gnomon	CDS	69650855	69650954	.	-	0	gene_id "LOC115217030"; db_xref "GeneID:115217030"; gbkey "CDS"; gene "LOC115217030"; ID ""; gene_name "LOC115217030"; transcript_id "XM_036507658.1"; product "echinoderm microtubule-associated protein-like 2 isoform X2"; protein_id "XP_036363551.1"; exon_number "17";
NC_043007.1	Gnomon	CDS	69651840	69651974	.	-	0	gene_id "LOC115217030"; db_xref "GeneID:115217030"; gbkey "CDS"; gene "LOC115217030"; ID ""; gene_name "LOC115217030"; transcript_id "XM_036507658.1"; product "echinoderm microtubule-associated protein-like 2 isoform X2"; protein_id "XP_036363551.1"; exon_number "16";
NC_043007.1	Gnomon	CDS	69654845	69654946	.	-	0	gene_id "LOC115217030"; db_xref "GeneID:115217030"; gbkey "CDS"; gene "LOC115217030"; ID ""; gene_name "LOC115217030"; transcript_id "XM_036507658.1"; product "echinoderm microtubule-associated protein-like 2 isoform X2"; protein_id "XP_036363551.1"; exon_number "15";
NC_043007.1	Gnomon	CDS	69656192	69656293	.	-	0	gene_id "LOC115217030"; db_xref "GeneID:115217030"; gbkey "CDS"; gene "LOC115217030"; ID ""; gene_name "LOC115217030"; transcript_id "XM_036507658.1"; product "echinoderm microtubule-associated protein-like 2 isoform X2"; protein_id "XP_036363551.1"; exon_number "14";
NC_043007.1	Gnomon	CDS	69666376	69666435	.	-	0	gene_id "LOC115217030"; db_xref "GeneID:115217030"; gbkey "CDS"; gene "LOC115217030"; ID ""; gene_name "LOC115217030"; transcript_id "XM_036507658.1"; product "echinoderm microtubule-associated protein-like 2 isoform X2"; protein_id "XP_036363551.1"; exon_number "13";
NC_043007.1	Gnomon	CDS	69674635	69674685	.	-	0	gene_id "LOC115217030"; db_xref "GeneID:115217030"; gbkey "CDS"; gene "LOC115217030"; ID ""; gene_name "LOC115217030"; transcript_id "XM_036507658.1"; product "echinoderm microtubule-associated protein-like 2 isoform X2"; protein_id "XP_036363551.1"; exon_number "12";
NC_043007.1	Gnomon	CDS	69677072	69677144	.	-	1	gene_id "LOC115217030"; db_xref "GeneID:115217030"; gbkey "CDS"; gene "LOC115217030"; ID ""; gene_name "LOC115217030"; transcript_id "XM_036507658.1"; product "echinoderm microtubule-associated protein-like 2 isoform X2"; protein_id "XP_036363551.1"; exon_number "11";
NC_043007.1	Gnomon	CDS	69680570	69680719	.	-	1	gene_id "LOC115217030"; db_xref "GeneID:115217030"; gbkey "CDS"; gene "LOC115217030"; ID ""; gene_name "LOC115217030"; transcript_id "XM_036507658.1"; product "echinoderm microtubule-associated protein-like 2 isoform X2"; protein_id "XP_036363551.1"; exon_number "10";
NC_043007.1	Gnomon	CDS	69682645	69682771	.	-	2	gene_id "LOC115217030"; db_xref "GeneID:115217030"; gbkey "CDS"; gene "LOC115217030"; ID ""; gene_name "LOC115217030"; transcript_id "XM_036507658.1"; product "echinoderm microtubule-associated protein-like 2 isoform X2"; protein_id "XP_036363551.1"; exon_number "9";
NC_043007.1	Gnomon	CDS	69695390	69695415	.	-	1	gene_id "LOC115217030"; db_xref "GeneID:115217030"; gbkey "CDS"; gene "LOC115217030"; ID ""; gene_name "LOC115217030"; transcript_id "XM_036507658.1"; product "echinoderm microtubule-associated protein-like 2 isoform X2"; protein_id "XP_036363551.1"; exon_number "8";
NC_043007.1	Gnomon	CDS	69730248	69730409	.	-	1	gene_id "LOC115217030"; db_xref "GeneID:115217030"; gbkey "CDS"; gene "LOC115217030"; ID ""; gene_name "LOC115217030"; transcript_id "XM_036507658.1"; product "echinoderm microtubule-associated protein-like 2 isoform X2"; protein_id "XP_036363551.1"; exon_number "7";
NC_043007.1	Gnomon	CDS	69755722	69755760	.	-	1	gene_id "LOC115217030"; db_xref "GeneID:115217030"; gbkey "CDS"; gene "LOC115217030"; ID ""; gene_name "LOC115217030"; transcript_id "XM_036507658.1"; product "echinoderm microtubule-associated protein-like 2 isoform X2"; protein_id "XP_036363551.1"; exon_number "6";
NC_043007.1	Gnomon	CDS	69767078	69767312	.	-	2	gene_id "LOC115217030"; db_xref "GeneID:115217030"; gbkey "CDS"; gene "LOC115217030"; ID ""; gene_name "LOC115217030"; transcript_id "XM_036507658.1"; product "echinoderm microtubule-associated protein-like 2 isoform X2"; protein_id "XP_036363551.1"; exon_number "5";
NC_043007.1	Gnomon	CDS	69773572	69773724	.	-	2	gene_id "LOC115217030"; db_xref "GeneID:115217030"; gbkey "CDS"; gene "LOC115217030"; ID ""; gene_name "LOC115217030"; transcript_id "XM_036507658.1"; product "echinoderm microtubule-associated protein-like 2 isoform X2"; protein_id "XP_036363551.1"; exon_number "4";
NC_043007.1	Gnomon	CDS	69789057	69789110	.	-	2	gene_id "LOC115217030"; db_xref "GeneID:115217030"; gbkey "CDS"; gene "LOC115217030"; ID ""; gene_name "LOC115217030"; transcript_id "XM_036507658.1"; product "echinoderm microtubule-associated protein-like 2 isoform X2"; protein_id "XP_036363551.1"; exon_number "3";
NC_043007.1	Gnomon	CDS	69813115	69813222	.	-	2	gene_id "LOC115217030"; db_xref "GeneID:115217030"; gbkey "CDS"; gene "LOC115217030"; ID ""; gene_name "LOC115217030"; transcript_id "XM_036507658.1"; product "echinoderm microtubule-associated protein-like 2 isoform X2"; protein_id "XP_036363551.1"; exon_number "2";
NC_043007.1	Gnomon	CDS	69875350	69875380	.	-	0	gene_id "LOC115217030"; db_xref "GeneID:115217030"; gbkey "CDS"; gene "LOC115217030"; ID ""; gene_name "LOC115217030"; transcript_id "XM_036507658.1"; product "echinoderm microtubule-associated protein-like 2 isoform X2"; protein_id "XP_036363551.1"; exon_number "1";
NC_043007.1	Gnomon	exon	69639254	69640526	.	-	.	gene_id "LOC115217030"; db_xref "GeneID:115217030"; gbkey "mRNA"; gene "LOC115217030"; ID ""; gene_name "LOC115217030"; transcript_id "XM_036507658.1"; product "echinoderm microtubule-associated protein-like 2, transcript variant X2"; exon_number "26"; model_evidence "Supporting evidence includes similarity to: 6 Proteins, and 100% coverage of the annotated genomic feature by RNAseq alignments, including 2 samples with support for all annotated introns";
NC_043007.1	Gnomon	exon	69643607	69643740	.	-	.	gene_id "LOC115217030"; db_xref "GeneID:115217030"; gbkey "mRNA"; gene "LOC115217030"; ID ""; gene_name "LOC115217030"; transcript_id "XM_036507658.1"; product "echinoderm microtubule-associated protein-like 2, transcript variant X2"; exon_number "25"; model_evidence "Supporting evidence includes similarity to: 6 Proteins, and 100% coverage of the annotated genomic feature by RNAseq alignments, including 2 samples with support for all annotated introns";
NC_043007.1	Gnomon	exon	69644189	69644284	.	-	.	gene_id "LOC115217030"; db_xref "GeneID:115217030"; gbkey "mRNA"; gene "LOC115217030"; ID ""; gene_name "LOC115217030"; transcript_id "XM_036507658.1"; product "echinoderm microtubule-associated protein-like 2, transcript variant X2"; exon_number "24"; model_evidence "Supporting evidence includes similarity to: 6 Proteins, and 100% coverage of the annotated genomic feature by RNAseq alignments, including 2 samples with support for all annotated introns";
NC_043007.1	Gnomon	exon	69645472	69645559	.	-	.	gene_id "LOC115217030"; db_xref "GeneID:115217030"; gbkey "mRNA"; gene "LOC115217030"; ID ""; gene_name "LOC115217030"; transcript_id "XM_036507658.1"; product "echinoderm microtubule-associated protein-like 2, transcript variant X2"; exon_number "23"; model_evidence "Supporting evidence includes similarity to: 6 Proteins, and 100% coverage of the annotated genomic feature by RNAseq alignments, including 2 samples with support for all annotated introns";
NC_043007.1	Gnomon	exon	69645674	69645771	.	-	.	gene_id "LOC115217030"; db_xref "GeneID:115217030"; gbkey "mRNA"; gene "LOC115217030"; ID ""; gene_name "LOC115217030"; transcript_id "XM_036507658.1"; product "echinoderm microtubule-associated protein-like 2, transcript variant X2"; exon_number "22"; model_evidence "Supporting evidence includes similarity to: 6 Proteins, and 100% coverage of the annotated genomic feature by RNAseq alignments, including 2 samples with support for all annotated introns";
NC_043007.1	Gnomon	exon	69646244	69646400	.	-	.	gene_id "LOC115217030"; db_xref "GeneID:115217030"; gbkey "mRNA"; gene "LOC115217030"; ID ""; gene_name "LOC115217030"; transcript_id "XM_036507658.1"; product "echinoderm microtubule-associated protein-like 2, transcript variant X2"; exon_number "21"; model_evidence "Supporting evidence includes similarity to: 6 Proteins, and 100% coverage of the annotated genomic feature by RNAseq alignments, including 2 samples with support for all annotated introns";
NC_043007.1	Gnomon	exon	69647698	69647829	.	-	.	gene_id "LOC115217030"; db_xref "GeneID:115217030"; gbkey "mRNA"; gene "LOC115217030"; ID ""; gene_name "LOC115217030"; transcript_id "XM_036507658.1"; product "echinoderm microtubule-associated protein-like 2, transcript variant X2"; exon_number "20"; model_evidence "Supporting evidence includes similarity to: 6 Proteins, and 100% coverage of the annotated genomic feature by RNAseq alignments, including 2 samples with support for all annotated introns";
NC_043007.1	Gnomon	exon	69649366	69649491	.	-	.	gene_id "LOC115217030"; db_xref "GeneID:115217030"; gbkey "mRNA"; gene "LOC115217030"; ID ""; gene_name "LOC115217030"; transcript_id "XM_036507658.1"; product "echinoderm microtubule-associated protein-like 2, transcript variant X2"; exon_number "19"; model_evidence "Supporting evidence includes similarity to: 6 Proteins, and 100% coverage of the annotated genomic feature by RNAseq alignments, including 2 samples with support for all annotated introns";
NC_043007.1	Gnomon	exon	69649936	69650096	.	-	.	gene_id "LOC115217030"; db_xref "GeneID:115217030"; gbkey "mRNA"; gene "LOC115217030"; ID ""; gene_name "LOC115217030"; transcript_id "XM_036507658.1"; product "echinoderm microtubule-associated protein-like 2, transcript variant X2"; exon_number "18"; model_evidence "Supporting evidence includes similarity to: 6 Proteins, and 100% coverage of the annotated genomic feature by RNAseq alignments, including 2 samples with support for all annotated introns";
NC_043007.1	Gnomon	exon	69650855	69650954	.	-	.	gene_id "LOC115217030"; db_xref "GeneID:115217030"; gbkey "mRNA"; gene "LOC115217030"; ID ""; gene_name "LOC115217030"; transcript_id "XM_036507658.1"; product "echinoderm microtubule-associated protein-like 2, transcript variant X2"; exon_number "17"; model_evidence "Supporting evidence includes similarity to: 6 Proteins, and 100% coverage of the annotated genomic feature by RNAseq alignments, including 2 samples with support for all annotated introns";
NC_043007.1	Gnomon	exon	69651840	69651974	.	-	.	gene_id "LOC115217030"; db_xref "GeneID:115217030"; gbkey "mRNA"; gene "LOC115217030"; ID ""; gene_name "LOC115217030"; transcript_id "XM_036507658.1"; product "echinoderm microtubule-associated protein-like 2, transcript variant X2"; exon_number "16"; model_evidence "Supporting evidence includes similarity to: 6 Proteins, and 100% coverage of the annotated genomic feature by RNAseq alignments, including 2 samples with support for all annotated introns";
NC_043007.1	Gnomon	exon	69654845	69654946	.	-	.	gene_id "LOC115217030"; db_xref "GeneID:115217030"; gbkey "mRNA"; gene "LOC115217030"; ID ""; gene_name "LOC115217030"; transcript_id "XM_036507658.1"; product "echinoderm microtubule-associated protein-like 2, transcript variant X2"; exon_number "15"; model_evidence "Supporting evidence includes similarity to: 6 Proteins, and 100% coverage of the annotated genomic feature by RNAseq alignments, including 2 samples with support for all annotated introns";
NC_043007.1	Gnomon	exon	69656192	69656293	.	-	.	gene_id "LOC115217030"; db_xref "GeneID:115217030"; gbkey "mRNA"; gene "LOC115217030"; ID ""; gene_name "LOC115217030"; transcript_id "XM_036507658.1"; product "echinoderm microtubule-associated protein-like 2, transcript variant X2"; exon_number "14"; model_evidence "Supporting evidence includes similarity to: 6 Proteins, and 100% coverage of the annotated genomic feature by RNAseq alignments, including 2 samples with support for all annotated introns";
NC_043007.1	Gnomon	exon	69666376	69666435	.	-	.	gene_id "LOC115217030"; db_xref "GeneID:115217030"; gbkey "mRNA"; gene "LOC115217030"; ID ""; gene_name "LOC115217030"; transcript_id "XM_036507658.1"; product "echinoderm microtubule-associated protein-like 2, transcript variant X2"; exon_number "13"; model_evidence "Supporting evidence includes similarity to: 6 Proteins, and 100% coverage of the annotated genomic feature by RNAseq alignments, including 2 samples with support for all annotated introns";
NC_043007.1	Gnomon	exon	69674635	69674685	.	-	.	gene_id "LOC115217030"; db_xref "GeneID:115217030"; gbkey "mRNA"; gene "LOC115217030"; ID ""; gene_name "LOC115217030"; transcript_id "XM_036507658.1"; product "echinoderm microtubule-associated protein-like 2, transcript variant X2"; exon_number "12"; model_evidence "Supporting evidence includes similarity to: 6 Proteins, and 100% coverage of the annotated genomic feature by RNAseq alignments, including 2 samples with support for all annotated introns";
NC_043007.1	Gnomon	exon	69677072	69677144	.	-	.	gene_id "LOC115217030"; db_xref "GeneID:115217030"; gbkey "mRNA"; gene "LOC115217030"; ID ""; gene_name "LOC115217030"; transcript_id "XM_036507658.1"; product "echinoderm microtubule-associated protein-like 2, transcript variant X2"; exon_number "11"; model_evidence "Supporting evidence includes similarity to: 6 Proteins, and 100% coverage of the annotated genomic feature by RNAseq alignments, including 2 samples with support for all annotated introns";
NC_043007.1	Gnomon	exon	69680570	69680719	.	-	.	gene_id "LOC115217030"; db_xref "GeneID:115217030"; gbkey "mRNA"; gene "LOC115217030"; ID ""; gene_name "LOC115217030"; transcript_id "XM_036507658.1"; product "echinoderm microtubule-associated protein-like 2, transcript variant X2"; exon_number "10"; model_evidence "Supporting evidence includes similarity to: 6 Proteins, and 100% coverage of the annotated genomic feature by RNAseq alignments, including 2 samples with support for all annotated introns";
NC_043007.1	Gnomon	exon	69682645	69682771	.	-	.	gene_id "LOC115217030"; db_xref "GeneID:115217030"; gbkey "mRNA"; gene "LOC115217030"; ID ""; gene_name "LOC115217030"; transcript_id "XM_036507658.1"; product "echinoderm microtubule-associated protein-like 2, transcript variant X2"; exon_number "9"; model_evidence "Supporting evidence includes similarity to: 6 Proteins, and 100% coverage of the annotated genomic feature by RNAseq alignments, including 2 samples with support for all annotated introns";
NC_043007.1	Gnomon	exon	69695390	69695415	.	-	.	gene_id "LOC115217030"; db_xref "GeneID:115217030"; gbkey "mRNA"; gene "LOC115217030"; ID ""; gene_name "LOC115217030"; transcript_id "XM_036507658.1"; product "echinoderm microtubule-associated protein-like 2, transcript variant X2"; exon_number "8"; model_evidence "Supporting evidence includes similarity to: 6 Proteins, and 100% coverage of the annotated genomic feature by RNAseq alignments, including 2 samples with support for all annotated introns";
NC_043007.1	Gnomon	exon	69730248	69730409	.	-	.	gene_id "LOC115217030"; db_xref "GeneID:115217030"; gbkey "mRNA"; gene "LOC115217030"; ID ""; gene_name "LOC115217030"; transcript_id "XM_036507658.1"; product "echinoderm microtubule-associated protein-like 2, transcript variant X2"; exon_number "7"; model_evidence "Supporting evidence includes similarity to: 6 Proteins, and 100% coverage of the annotated genomic feature by RNAseq alignments, including 2 samples with support for all annotated introns";
NC_043007.1	Gnomon	exon	69755722	69755760	.	-	.	gene_id "LOC115217030"; db_xref "GeneID:115217030"; gbkey "mRNA"; gene "LOC115217030"; ID ""; gene_name "LOC115217030"; transcript_id "XM_036507658.1"; product "echinoderm microtubule-associated protein-like 2, transcript variant X2"; exon_number "6"; model_evidence "Supporting evidence includes similarity to: 6 Proteins, and 100% coverage of the annotated genomic feature by RNAseq alignments, including 2 samples with support for all annotated introns";
NC_043007.1	Gnomon	exon	69767078	69767312	.	-	.	gene_id "LOC115217030"; db_xref "GeneID:115217030"; gbkey "mRNA"; gene "LOC115217030"; ID ""; gene_name "LOC115217030"; transcript_id "XM_036507658.1"; product "echinoderm microtubule-associated protein-like 2, transcript variant X2"; exon_number "5"; model_evidence "Supporting evidence includes similarity to: 6 Proteins, and 100% coverage of the annotated genomic feature by RNAseq alignments, including 2 samples with support for all annotated introns";
NC_043007.1	Gnomon	exon	69773572	69773724	.	-	.	gene_id "LOC115217030"; db_xref "GeneID:115217030"; gbkey "mRNA"; gene "LOC115217030"; ID ""; gene_name "LOC115217030"; transcript_id "XM_036507658.1"; product "echinoderm microtubule-associated protein-like 2, transcript variant X2"; exon_number "4"; model_evidence "Supporting evidence includes similarity to: 6 Proteins, and 100% coverage of the annotated genomic feature by RNAseq alignments, including 2 samples with support for all annotated introns";
NC_043007.1	Gnomon	exon	69789057	69789110	.	-	.	gene_id "LOC115217030"; db_xref "GeneID:115217030"; gbkey "mRNA"; gene "LOC115217030"; ID ""; gene_name "LOC115217030"; transcript_id "XM_036507658.1"; product "echinoderm microtubule-associated protein-like 2, transcript variant X2"; exon_number "3"; model_evidence "Supporting evidence includes similarity to: 6 Proteins, and 100% coverage of the annotated genomic feature by RNAseq alignments, including 2 samples with support for all annotated introns";
NC_043007.1	Gnomon	exon	69813115	69813222	.	-	.	gene_id "LOC115217030"; db_xref "GeneID:115217030"; gbkey "mRNA"; gene "LOC115217030"; ID ""; gene_name "LOC115217030"; transcript_id "XM_036507658.1"; product "echinoderm microtubule-associated protein-like 2, transcript variant X2"; exon_number "2"; model_evidence "Supporting evidence includes similarity to: 6 Proteins, and 100% coverage of the annotated genomic feature by RNAseq alignments, including 2 samples with support for all annotated introns";
NC_043007.1	Gnomon	exon	69875350	69875623	.	-	.	gene_id "LOC115217030"; db_xref "GeneID:115217030"; gbkey "mRNA"; gene "LOC115217030"; ID ""; gene_name "LOC115217030"; transcript_id "XM_036507658.1"; product "echinoderm microtubule-associated protein-like 2, transcript variant X2"; exon_number "1"; model_evidence "Supporting evidence includes similarity to: 6 Proteins, and 100% coverage of the annotated genomic feature by RNAseq alignments, including 2 samples with support for all annotated introns";
NC_043007.1	Gnomon	start_codon	69875378	69875380	.	-	0	gene_id "LOC115217030"; db_xref "GeneID:115217030"; gbkey "CDS"; gene "LOC115217030"; ID ""; gene_name "LOC115217030"; transcript_id "XM_036507658.1"; product "echinoderm microtubule-associated protein-like 2 isoform X2"; protein_id "XP_036363551.1"; exon_number "1";
NC_043007.1	Gnomon	stop_codon	69640401	69640403	.	-	0	gene_id "LOC115217030"; db_xref "GeneID:115217030"; gbkey "CDS"; gene "LOC115217030"; ID ""; gene_name "LOC115217030"; transcript_id "XM_036507658.1"; product "echinoderm microtubule-associated protein-like 2 isoform X2"; protein_id "XP_036363551.1"; exon_number "26";
NC_043007.1	Gnomon	transcript	69639254	69875623	.	-	.	gene_id "LOC115217030"; ID "XM_036507659.1"; gene_name "LOC115217030"; transcript_id "XM_036507659.1";
NC_043007.1	Gnomon	CDS	69640404	69640526	.	-	0	gene_id "LOC115217030"; db_xref "GeneID:115217030"; gbkey "CDS"; gene "LOC115217030"; ID ""; gene_name "LOC115217030"; transcript_id "XM_036507659.1"; product "echinoderm microtubule-associated protein-like 2 isoform X3"; protein_id "XP_036363552.1"; exon_number "26";
NC_043007.1	Gnomon	CDS	69643607	69643740	.	-	2	gene_id "LOC115217030"; db_xref "GeneID:115217030"; gbkey "CDS"; gene "LOC115217030"; ID ""; gene_name "LOC115217030"; transcript_id "XM_036507659.1"; product "echinoderm microtubule-associated protein-like 2 isoform X3"; protein_id "XP_036363552.1"; exon_number "25";
NC_043007.1	Gnomon	CDS	69644189	69644284	.	-	2	gene_id "LOC115217030"; db_xref "GeneID:115217030"; gbkey "CDS"; gene "LOC115217030"; ID ""; gene_name "LOC115217030"; transcript_id "XM_036507659.1"; product "echinoderm microtubule-associated protein-like 2 isoform X3"; protein_id "XP_036363552.1"; exon_number "24";
NC_043007.1	Gnomon	CDS	69645472	69645559	.	-	0	gene_id "LOC115217030"; db_xref "GeneID:115217030"; gbkey "CDS"; gene "LOC115217030"; ID ""; gene_name "LOC115217030"; transcript_id "XM_036507659.1"; product "echinoderm microtubule-associated protein-like 2 isoform X3"; protein_id "XP_036363552.1"; exon_number "23";
NC_043007.1	Gnomon	CDS	69645674	69645771	.	-	2	gene_id "LOC115217030"; db_xref "GeneID:115217030"; gbkey "CDS"; gene "LOC115217030"; ID ""; gene_name "LOC115217030"; transcript_id "XM_036507659.1"; product "echinoderm microtubule-associated protein-like 2 isoform X3"; protein_id "XP_036363552.1"; exon_number "22";
NC_043007.1	Gnomon	CDS	69646244	69646400	.	-	0	gene_id "LOC115217030"; db_xref "GeneID:115217030"; gbkey "CDS"; gene "LOC115217030"; ID ""; gene_name "LOC115217030"; transcript_id "XM_036507659.1"; product "echinoderm microtubule-associated protein-like 2 isoform X3"; protein_id "XP_036363552.1"; exon_number "21";
NC_043007.1	Gnomon	CDS	69647698	69647829	.	-	0	gene_id "LOC115217030"; db_xref "GeneID:115217030"; gbkey "CDS"; gene "LOC115217030"; ID ""; gene_name "LOC115217030"; transcript_id "XM_036507659.1"; product "echinoderm microtubule-associated protein-like 2 isoform X3"; protein_id "XP_036363552.1"; exon_number "20";
NC_043007.1	Gnomon	CDS	69649366	69649491	.	-	0	gene_id "LOC115217030"; db_xref "GeneID:115217030"; gbkey "CDS"; gene "LOC115217030"; ID ""; gene_name "LOC115217030"; transcript_id "XM_036507659.1"; product "echinoderm microtubule-associated protein-like 2 isoform X3"; protein_id "XP_036363552.1"; exon_number "19";
NC_043007.1	Gnomon	CDS	69649936	69650096	.	-	2	gene_id "LOC115217030"; db_xref "GeneID:115217030"; gbkey "CDS"; gene "LOC115217030"; ID ""; gene_name "LOC115217030"; transcript_id "XM_036507659.1"; product "echinoderm microtubule-associated protein-like 2 isoform X3"; protein_id "XP_036363552.1"; exon_number "18";
NC_043007.1	Gnomon	CDS	69650855	69650954	.	-	0	gene_id "LOC115217030"; db_xref "GeneID:115217030"; gbkey "CDS"; gene "LOC115217030"; ID ""; gene_name "LOC115217030"; transcript_id "XM_036507659.1"; product "echinoderm microtubule-associated protein-like 2 isoform X3"; protein_id "XP_036363552.1"; exon_number "17";
NC_043007.1	Gnomon	CDS	69651840	69651974	.	-	0	gene_id "LOC115217030"; db_xref "GeneID:115217030"; gbkey "CDS"; gene "LOC115217030"; ID ""; gene_name "LOC115217030"; transcript_id "XM_036507659.1"; product "echinoderm microtubule-associated protein-like 2 isoform X3"; protein_id "XP_036363552.1"; exon_number "16";
NC_043007.1	Gnomon	CDS	69654845	69654946	.	-	0	gene_id "LOC115217030"; db_xref "GeneID:115217030"; gbkey "CDS"; gene "LOC115217030"; ID ""; gene_name "LOC115217030"; transcript_id "XM_036507659.1"; product "echinoderm microtubule-associated protein-like 2 isoform X3"; protein_id "XP_036363552.1"; exon_number "15";
NC_043007.1	Gnomon	CDS	69656192	69656293	.	-	0	gene_id "LOC115217030"; db_xref "GeneID:115217030"; gbkey "CDS"; gene "LOC115217030"; ID ""; gene_name "LOC115217030"; transcript_id "XM_036507659.1"; product "echinoderm microtubule-associated protein-like 2 isoform X3"; protein_id "XP_036363552.1"; exon_number "14";
NC_043007.1	Gnomon	CDS	69666376	69666435	.	-	0	gene_id "LOC115217030"; db_xref "GeneID:115217030"; gbkey "CDS"; gene "LOC115217030"; ID ""; gene_name "LOC115217030"; transcript_id "XM_036507659.1"; product "echinoderm microtubule-associated protein-like 2 isoform X3"; protein_id "XP_036363552.1"; exon_number "13";
NC_043007.1	Gnomon	CDS	69674635	69674685	.	-	0	gene_id "LOC115217030"; db_xref "GeneID:115217030"; gbkey "CDS"; gene "LOC115217030"; ID ""; gene_name "LOC115217030"; transcript_id "XM_036507659.1"; product "echinoderm microtubule-associated protein-like 2 isoform X3"; protein_id "XP_036363552.1"; exon_number "12";
NC_043007.1	Gnomon	CDS	69677072	69677144	.	-	1	gene_id "LOC115217030"; db_xref "GeneID:115217030"; gbkey "CDS"; gene "LOC115217030"; ID ""; gene_name "LOC115217030"; transcript_id "XM_036507659.1"; product "echinoderm microtubule-associated protein-like 2 isoform X3"; protein_id "XP_036363552.1"; exon_number "11";
NC_043007.1	Gnomon	CDS	69680570	69680719	.	-	1	gene_id "LOC115217030"; db_xref "GeneID:115217030"; gbkey "CDS"; gene "LOC115217030"; ID ""; gene_name "LOC115217030"; transcript_id "XM_036507659.1"; product "echinoderm microtubule-associated protein-like 2 isoform X3"; protein_id "XP_036363552.1"; exon_number "10";
NC_043007.1	Gnomon	CDS	69682645	69682771	.	-	2	gene_id "LOC115217030"; db_xref "GeneID:115217030"; gbkey "CDS"; gene "LOC115217030"; ID ""; gene_name "LOC115217030"; transcript_id "XM_036507659.1"; product "echinoderm microtubule-associated protein-like 2 isoform X3"; protein_id "XP_036363552.1"; exon_number "9";
NC_043007.1	Gnomon	CDS	69695390	69695415	.	-	1	gene_id "LOC115217030"; db_xref "GeneID:115217030"; gbkey "CDS"; gene "LOC115217030"; ID ""; gene_name "LOC115217030"; transcript_id "XM_036507659.1"; product "echinoderm microtubule-associated protein-like 2 isoform X3"; protein_id "XP_036363552.1"; exon_number "8";
NC_043007.1	Gnomon	CDS	69730248	69730409	.	-	1	gene_id "LOC115217030"; db_xref "GeneID:115217030"; gbkey "CDS"; gene "LOC115217030"; ID ""; gene_name "LOC115217030"; transcript_id "XM_036507659.1"; product "echinoderm microtubule-associated protein-like 2 isoform X3"; protein_id "XP_036363552.1"; exon_number "7";
NC_043007.1	Gnomon	CDS	69747506	69747523	.	-	1	gene_id "LOC115217030"; db_xref "GeneID:115217030"; gbkey "CDS"; gene "LOC115217030"; ID ""; gene_name "LOC115217030"; transcript_id "XM_036507659.1"; product "echinoderm microtubule-associated protein-like 2 isoform X3"; protein_id "XP_036363552.1"; exon_number "6";
NC_043007.1	Gnomon	CDS	69767078	69767312	.	-	2	gene_id "LOC115217030"; db_xref "GeneID:115217030"; gbkey "CDS"; gene "LOC115217030"; ID ""; gene_name "LOC115217030"; transcript_id "XM_036507659.1"; product "echinoderm microtubule-associated protein-like 2 isoform X3"; protein_id "XP_036363552.1"; exon_number "5";
NC_043007.1	Gnomon	CDS	69773572	69773724	.	-	2	gene_id "LOC115217030"; db_xref "GeneID:115217030"; gbkey "CDS"; gene "LOC115217030"; ID ""; gene_name "LOC115217030"; transcript_id "XM_036507659.1"; product "echinoderm microtubule-associated protein-like 2 isoform X3"; protein_id "XP_036363552.1"; exon_number "4";
NC_043007.1	Gnomon	CDS	69789057	69789110	.	-	2	gene_id "LOC115217030"; db_xref "GeneID:115217030"; gbkey "CDS"; gene "LOC115217030"; ID ""; gene_name "LOC115217030"; transcript_id "XM_036507659.1"; product "echinoderm microtubule-associated protein-like 2 isoform X3"; protein_id "XP_036363552.1"; exon_number "3";
NC_043007.1	Gnomon	CDS	69813115	69813222	.	-	2	gene_id "LOC115217030"; db_xref "GeneID:115217030"; gbkey "CDS"; gene "LOC115217030"; ID ""; gene_name "LOC115217030"; transcript_id "XM_036507659.1"; product "echinoderm microtubule-associated protein-like 2 isoform X3"; protein_id "XP_036363552.1"; exon_number "2";
NC_043007.1	Gnomon	CDS	69875350	69875380	.	-	0	gene_id "LOC115217030"; db_xref "GeneID:115217030"; gbkey "CDS"; gene "LOC115217030"; ID ""; gene_name "LOC115217030"; transcript_id "XM_036507659.1"; product "echinoderm microtubule-associated protein-like 2 isoform X3"; protein_id "XP_036363552.1"; exon_number "1";
NC_043007.1	Gnomon	exon	69639254	69640526	.	-	.	gene_id "LOC115217030"; db_xref "GeneID:115217030"; gbkey "mRNA"; gene "LOC115217030"; ID ""; gene_name "LOC115217030"; transcript_id "XM_036507659.1"; product "echinoderm microtubule-associated protein-like 2, transcript variant X3"; exon_number "26"; model_evidence "Supporting evidence includes similarity to: 6 Proteins, and 100% coverage of the annotated genomic feature by RNAseq alignments, including 1 sample with support for all annotated introns";
NC_043007.1	Gnomon	exon	69643607	69643740	.	-	.	gene_id "LOC115217030"; db_xref "GeneID:115217030"; gbkey "mRNA"; gene "LOC115217030"; ID ""; gene_name "LOC115217030"; transcript_id "XM_036507659.1"; product "echinoderm microtubule-associated protein-like 2, transcript variant X3"; exon_number "25"; model_evidence "Supporting evidence includes similarity to: 6 Proteins, and 100% coverage of the annotated genomic feature by RNAseq alignments, including 1 sample with support for all annotated introns";
NC_043007.1	Gnomon	exon	69644189	69644284	.	-	.	gene_id "LOC115217030"; db_xref "GeneID:115217030"; gbkey "mRNA"; gene "LOC115217030"; ID ""; gene_name "LOC115217030"; transcript_id "XM_036507659.1"; product "echinoderm microtubule-associated protein-like 2, transcript variant X3"; exon_number "24"; model_evidence "Supporting evidence includes similarity to: 6 Proteins, and 100% coverage of the annotated genomic feature by RNAseq alignments, including 1 sample with support for all annotated introns";
NC_043007.1	Gnomon	exon	69645472	69645559	.	-	.	gene_id "LOC115217030"; db_xref "GeneID:115217030"; gbkey "mRNA"; gene "LOC115217030"; ID ""; gene_name "LOC115217030"; transcript_id "XM_036507659.1"; product "echinoderm microtubule-associated protein-like 2, transcript variant X3"; exon_number "23"; model_evidence "Supporting evidence includes similarity to: 6 Proteins, and 100% coverage of the annotated genomic feature by RNAseq alignments, including 1 sample with support for all annotated introns";
NC_043007.1	Gnomon	exon	69645674	69645771	.	-	.	gene_id "LOC115217030"; db_xref "GeneID:115217030"; gbkey "mRNA"; gene "LOC115217030"; ID ""; gene_name "LOC115217030"; transcript_id "XM_036507659.1"; product "echinoderm microtubule-associated protein-like 2, transcript variant X3"; exon_number "22"; model_evidence "Supporting evidence includes similarity to: 6 Proteins, and 100% coverage of the annotated genomic feature by RNAseq alignments, including 1 sample with support for all annotated introns";
NC_043007.1	Gnomon	exon	69646244	69646400	.	-	.	gene_id "LOC115217030"; db_xref "GeneID:115217030"; gbkey "mRNA"; gene "LOC115217030"; ID ""; gene_name "LOC115217030"; transcript_id "XM_036507659.1"; product "echinoderm microtubule-associated protein-like 2, transcript variant X3"; exon_number "21"; model_evidence "Supporting evidence includes similarity to: 6 Proteins, and 100% coverage of the annotated genomic feature by RNAseq alignments, including 1 sample with support for all annotated introns";
NC_043007.1	Gnomon	exon	69647698	69647829	.	-	.	gene_id "LOC115217030"; db_xref "GeneID:115217030"; gbkey "mRNA"; gene "LOC115217030"; ID ""; gene_name "LOC115217030"; transcript_id "XM_036507659.1"; product "echinoderm microtubule-associated protein-like 2, transcript variant X3"; exon_number "20"; model_evidence "Supporting evidence includes similarity to: 6 Proteins, and 100% coverage of the annotated genomic feature by RNAseq alignments, including 1 sample with support for all annotated introns";
NC_043007.1	Gnomon	exon	69649366	69649491	.	-	.	gene_id "LOC115217030"; db_xref "GeneID:115217030"; gbkey "mRNA"; gene "LOC115217030"; ID ""; gene_name "LOC115217030"; transcript_id "XM_036507659.1"; product "echinoderm microtubule-associated protein-like 2, transcript variant X3"; exon_number "19"; model_evidence "Supporting evidence includes similarity to: 6 Proteins, and 100% coverage of the annotated genomic feature by RNAseq alignments, including 1 sample with support for all annotated introns";
NC_043007.1	Gnomon	exon	69649936	69650096	.	-	.	gene_id "LOC115217030"; db_xref "GeneID:115217030"; gbkey "mRNA"; gene "LOC115217030"; ID ""; gene_name "LOC115217030"; transcript_id "XM_036507659.1"; product "echinoderm microtubule-associated protein-like 2, transcript variant X3"; exon_number "18"; model_evidence "Supporting evidence includes similarity to: 6 Proteins, and 100% coverage of the annotated genomic feature by RNAseq alignments, including 1 sample with support for all annotated introns";
NC_043007.1	Gnomon	exon	69650855	69650954	.	-	.	gene_id "LOC115217030"; db_xref "GeneID:115217030"; gbkey "mRNA"; gene "LOC115217030"; ID ""; gene_name "LOC115217030"; transcript_id "XM_036507659.1"; product "echinoderm microtubule-associated protein-like 2, transcript variant X3"; exon_number "17"; model_evidence "Supporting evidence includes similarity to: 6 Proteins, and 100% coverage of the annotated genomic feature by RNAseq alignments, including 1 sample with support for all annotated introns";
NC_043007.1	Gnomon	exon	69651840	69651974	.	-	.	gene_id "LOC115217030"; db_xref "GeneID:115217030"; gbkey "mRNA"; gene "LOC115217030"; ID ""; gene_name "LOC115217030"; transcript_id "XM_036507659.1"; product "echinoderm microtubule-associated protein-like 2, transcript variant X3"; exon_number "16"; model_evidence "Supporting evidence includes similarity to: 6 Proteins, and 100% coverage of the annotated genomic feature by RNAseq alignments, including 1 sample with support for all annotated introns";
NC_043007.1	Gnomon	exon	69654845	69654946	.	-	.	gene_id "LOC115217030"; db_xref "GeneID:115217030"; gbkey "mRNA"; gene "LOC115217030"; ID ""; gene_name "LOC115217030"; transcript_id "XM_036507659.1"; product "echinoderm microtubule-associated protein-like 2, transcript variant X3"; exon_number "15"; model_evidence "Supporting evidence includes similarity to: 6 Proteins, and 100% coverage of the annotated genomic feature by RNAseq alignments, including 1 sample with support for all annotated introns";
NC_043007.1	Gnomon	exon	69656192	69656293	.	-	.	gene_id "LOC115217030"; db_xref "GeneID:115217030"; gbkey "mRNA"; gene "LOC115217030"; ID ""; gene_name "LOC115217030"; transcript_id "XM_036507659.1"; product "echinoderm microtubule-associated protein-like 2, transcript variant X3"; exon_number "14"; model_evidence "Supporting evidence includes similarity to: 6 Proteins, and 100% coverage of the annotated genomic feature by RNAseq alignments, including 1 sample with support for all annotated introns";
NC_043007.1	Gnomon	exon	69666376	69666435	.	-	.	gene_id "LOC115217030"; db_xref "GeneID:115217030"; gbkey "mRNA"; gene "LOC115217030"; ID ""; gene_name "LOC115217030"; transcript_id "XM_036507659.1"; product "echinoderm microtubule-associated protein-like 2, transcript variant X3"; exon_number "13"; model_evidence "Supporting evidence includes similarity to: 6 Proteins, and 100% coverage of the annotated genomic feature by RNAseq alignments, including 1 sample with support for all annotated introns";
NC_043007.1	Gnomon	exon	69674635	69674685	.	-	.	gene_id "LOC115217030"; db_xref "GeneID:115217030"; gbkey "mRNA"; gene "LOC115217030"; ID ""; gene_name "LOC115217030"; transcript_id "XM_036507659.1"; product "echinoderm microtubule-associated protein-like 2, transcript variant X3"; exon_number "12"; model_evidence "Supporting evidence includes similarity to: 6 Proteins, and 100% coverage of the annotated genomic feature by RNAseq alignments, including 1 sample with support for all annotated introns";
NC_043007.1	Gnomon	exon	69677072	69677144	.	-	.	gene_id "LOC115217030"; db_xref "GeneID:115217030"; gbkey "mRNA"; gene "LOC115217030"; ID ""; gene_name "LOC115217030"; transcript_id "XM_036507659.1"; product "echinoderm microtubule-associated protein-like 2, transcript variant X3"; exon_number "11"; model_evidence "Supporting evidence includes similarity to: 6 Proteins, and 100% coverage of the annotated genomic feature by RNAseq alignments, including 1 sample with support for all annotated introns";
NC_043007.1	Gnomon	exon	69680570	69680719	.	-	.	gene_id "LOC115217030"; db_xref "GeneID:115217030"; gbkey "mRNA"; gene "LOC115217030"; ID ""; gene_name "LOC115217030"; transcript_id "XM_036507659.1"; product "echinoderm microtubule-associated protein-like 2, transcript variant X3"; exon_number "10"; model_evidence "Supporting evidence includes similarity to: 6 Proteins, and 100% coverage of the annotated genomic feature by RNAseq alignments, including 1 sample with support for all annotated introns";
NC_043007.1	Gnomon	exon	69682645	69682771	.	-	.	gene_id "LOC115217030"; db_xref "GeneID:115217030"; gbkey "mRNA"; gene "LOC115217030"; ID ""; gene_name "LOC115217030"; transcript_id "XM_036507659.1"; product "echinoderm microtubule-associated protein-like 2, transcript variant X3"; exon_number "9"; model_evidence "Supporting evidence includes similarity to: 6 Proteins, and 100% coverage of the annotated genomic feature by RNAseq alignments, including 1 sample with support for all annotated introns";
NC_043007.1	Gnomon	exon	69695390	69695415	.	-	.	gene_id "LOC115217030"; db_xref "GeneID:115217030"; gbkey "mRNA"; gene "LOC115217030"; ID ""; gene_name "LOC115217030"; transcript_id "XM_036507659.1"; product "echinoderm microtubule-associated protein-like 2, transcript variant X3"; exon_number "8"; model_evidence "Supporting evidence includes similarity to: 6 Proteins, and 100% coverage of the annotated genomic feature by RNAseq alignments, including 1 sample with support for all annotated introns";
NC_043007.1	Gnomon	exon	69730248	69730409	.	-	.	gene_id "LOC115217030"; db_xref "GeneID:115217030"; gbkey "mRNA"; gene "LOC115217030"; ID ""; gene_name "LOC115217030"; transcript_id "XM_036507659.1"; product "echinoderm microtubule-associated protein-like 2, transcript variant X3"; exon_number "7"; model_evidence "Supporting evidence includes similarity to: 6 Proteins, and 100% coverage of the annotated genomic feature by RNAseq alignments, including 1 sample with support for all annotated introns";
NC_043007.1	Gnomon	exon	69747506	69747523	.	-	.	gene_id "LOC115217030"; db_xref "GeneID:115217030"; gbkey "mRNA"; gene "LOC115217030"; ID ""; gene_name "LOC115217030"; transcript_id "XM_036507659.1"; product "echinoderm microtubule-associated protein-like 2, transcript variant X3"; exon_number "6"; model_evidence "Supporting evidence includes similarity to: 6 Proteins, and 100% coverage of the annotated genomic feature by RNAseq alignments, including 1 sample with support for all annotated introns";
NC_043007.1	Gnomon	exon	69767078	69767312	.	-	.	gene_id "LOC115217030"; db_xref "GeneID:115217030"; gbkey "mRNA"; gene "LOC115217030"; ID ""; gene_name "LOC115217030"; transcript_id "XM_036507659.1"; product "echinoderm microtubule-associated protein-like 2, transcript variant X3"; exon_number "5"; model_evidence "Supporting evidence includes similarity to: 6 Proteins, and 100% coverage of the annotated genomic feature by RNAseq alignments, including 1 sample with support for all annotated introns";
NC_043007.1	Gnomon	exon	69773572	69773724	.	-	.	gene_id "LOC115217030"; db_xref "GeneID:115217030"; gbkey "mRNA"; gene "LOC115217030"; ID ""; gene_name "LOC115217030"; transcript_id "XM_036507659.1"; product "echinoderm microtubule-associated protein-like 2, transcript variant X3"; exon_number "4"; model_evidence "Supporting evidence includes similarity to: 6 Proteins, and 100% coverage of the annotated genomic feature by RNAseq alignments, including 1 sample with support for all annotated introns";
NC_043007.1	Gnomon	exon	69789057	69789110	.	-	.	gene_id "LOC115217030"; db_xref "GeneID:115217030"; gbkey "mRNA"; gene "LOC115217030"; ID ""; gene_name "LOC115217030"; transcript_id "XM_036507659.1"; product "echinoderm microtubule-associated protein-like 2, transcript variant X3"; exon_number "3"; model_evidence "Supporting evidence includes similarity to: 6 Proteins, and 100% coverage of the annotated genomic feature by RNAseq alignments, including 1 sample with support for all annotated introns";
NC_043007.1	Gnomon	exon	69813115	69813222	.	-	.	gene_id "LOC115217030"; db_xref "GeneID:115217030"; gbkey "mRNA"; gene "LOC115217030"; ID ""; gene_name "LOC115217030"; transcript_id "XM_036507659.1"; product "echinoderm microtubule-associated protein-like 2, transcript variant X3"; exon_number "2"; model_evidence "Supporting evidence includes similarity to: 6 Proteins, and 100% coverage of the annotated genomic feature by RNAseq alignments, including 1 sample with support for all annotated introns";
NC_043007.1	Gnomon	exon	69875350	69875623	.	-	.	gene_id "LOC115217030"; db_xref "GeneID:115217030"; gbkey "mRNA"; gene "LOC115217030"; ID ""; gene_name "LOC115217030"; transcript_id "XM_036507659.1"; product "echinoderm microtubule-associated protein-like 2, transcript variant X3"; exon_number "1"; model_evidence "Supporting evidence includes similarity to: 6 Proteins, and 100% coverage of the annotated genomic feature by RNAseq alignments, including 1 sample with support for all annotated introns";
NC_043007.1	Gnomon	start_codon	69875378	69875380	.	-	0	gene_id "LOC115217030"; db_xref "GeneID:115217030"; gbkey "CDS"; gene "LOC115217030"; ID ""; gene_name "LOC115217030"; transcript_id "XM_036507659.1"; product "echinoderm microtubule-associated protein-like 2 isoform X3"; protein_id "XP_036363552.1"; exon_number "1";
NC_043007.1	Gnomon	stop_codon	69640401	69640403	.	-	0	gene_id "LOC115217030"; db_xref "GeneID:115217030"; gbkey "CDS"; gene "LOC115217030"; ID ""; gene_name "LOC115217030"; transcript_id "XM_036507659.1"; product "echinoderm microtubule-associated protein-like 2 isoform X3"; protein_id "XP_036363552.1"; exon_number "26";
NC_043007.1	Gnomon	transcript	69639254	69875623	.	-	.	gene_id "LOC115217030"; ID "XM_036507660.1"; gene_name "LOC115217030"; transcript_id "XM_036507660.1";
NC_043007.1	Gnomon	CDS	69640404	69640526	.	-	0	gene_id "LOC115217030"; db_xref "GeneID:115217030"; gbkey "CDS"; gene "LOC115217030"; ID ""; gene_name "LOC115217030"; transcript_id "XM_036507660.1"; product "echinoderm microtubule-associated protein-like 2 isoform X4"; protein_id "XP_036363553.1"; exon_number "26";
NC_043007.1	Gnomon	CDS	69643607	69643740	.	-	2	gene_id "LOC115217030"; db_xref "GeneID:115217030"; gbkey "CDS"; gene "LOC115217030"; ID ""; gene_name "LOC115217030"; transcript_id "XM_036507660.1"; product "echinoderm microtubule-associated protein-like 2 isoform X4"; protein_id "XP_036363553.1"; exon_number "25";
NC_043007.1	Gnomon	CDS	69644189	69644284	.	-	2	gene_id "LOC115217030"; db_xref "GeneID:115217030"; gbkey "CDS"; gene "LOC115217030"; ID ""; gene_name "LOC115217030"; transcript_id "XM_036507660.1"; product "echinoderm microtubule-associated protein-like 2 isoform X4"; protein_id "XP_036363553.1"; exon_number "24";
NC_043007.1	Gnomon	CDS	69645472	69645559	.	-	0	gene_id "LOC115217030"; db_xref "GeneID:115217030"; gbkey "CDS"; gene "LOC115217030"; ID ""; gene_name "LOC115217030"; transcript_id "XM_036507660.1"; product "echinoderm microtubule-associated protein-like 2 isoform X4"; protein_id "XP_036363553.1"; exon_number "23";
NC_043007.1	Gnomon	CDS	69645674	69645771	.	-	2	gene_id "LOC115217030"; db_xref "GeneID:115217030"; gbkey "CDS"; gene "LOC115217030"; ID ""; gene_name "LOC115217030"; transcript_id "XM_036507660.1"; product "echinoderm microtubule-associated protein-like 2 isoform X4"; protein_id "XP_036363553.1"; exon_number "22";
NC_043007.1	Gnomon	CDS	69646244	69646400	.	-	0	gene_id "LOC115217030"; db_xref "GeneID:115217030"; gbkey "CDS"; gene "LOC115217030"; ID ""; gene_name "LOC115217030"; transcript_id "XM_036507660.1"; product "echinoderm microtubule-associated protein-like 2 isoform X4"; protein_id "XP_036363553.1"; exon_number "21";
NC_043007.1	Gnomon	CDS	69647698	69647829	.	-	0	gene_id "LOC115217030"; db_xref "GeneID:115217030"; gbkey "CDS"; gene "LOC115217030"; ID ""; gene_name "LOC115217030"; transcript_id "XM_036507660.1"; product "echinoderm microtubule-associated protein-like 2 isoform X4"; protein_id "XP_036363553.1"; exon_number "20";
NC_043007.1	Gnomon	CDS	69649366	69649491	.	-	0	gene_id "LOC115217030"; db_xref "GeneID:115217030"; gbkey "CDS"; gene "LOC115217030"; ID ""; gene_name "LOC115217030"; transcript_id "XM_036507660.1"; product "echinoderm microtubule-associated protein-like 2 isoform X4"; protein_id "XP_036363553.1"; exon_number "19";
NC_043007.1	Gnomon	CDS	69649936	69650096	.	-	2	gene_id "LOC115217030"; db_xref "GeneID:115217030"; gbkey "CDS"; gene "LOC115217030"; ID ""; gene_name "LOC115217030"; transcript_id "XM_036507660.1"; product "echinoderm microtubule-associated protein-like 2 isoform X4"; protein_id "XP_036363553.1"; exon_number "18";
NC_043007.1	Gnomon	CDS	69650855	69650954	.	-	0	gene_id "LOC115217030"; db_xref "GeneID:115217030"; gbkey "CDS"; gene "LOC115217030"; ID ""; gene_name "LOC115217030"; transcript_id "XM_036507660.1"; product "echinoderm microtubule-associated protein-like 2 isoform X4"; protein_id "XP_036363553.1"; exon_number "17";
NC_043007.1	Gnomon	CDS	69651840	69651974	.	-	0	gene_id "LOC115217030"; db_xref "GeneID:115217030"; gbkey "CDS"; gene "LOC115217030"; ID ""; gene_name "LOC115217030"; transcript_id "XM_036507660.1"; product "echinoderm microtubule-associated protein-like 2 isoform X4"; protein_id "XP_036363553.1"; exon_number "16";
NC_043007.1	Gnomon	CDS	69654845	69654946	.	-	0	gene_id "LOC115217030"; db_xref "GeneID:115217030"; gbkey "CDS"; gene "LOC115217030"; ID ""; gene_name "LOC115217030"; transcript_id "XM_036507660.1"; product "echinoderm microtubule-associated protein-like 2 isoform X4"; protein_id "XP_036363553.1"; exon_number "15";
NC_043007.1	Gnomon	CDS	69656192	69656293	.	-	0	gene_id "LOC115217030"; db_xref "GeneID:115217030"; gbkey "CDS"; gene "LOC115217030"; ID ""; gene_name "LOC115217030"; transcript_id "XM_036507660.1"; product "echinoderm microtubule-associated protein-like 2 isoform X4"; protein_id "XP_036363553.1"; exon_number "14";
NC_043007.1	Gnomon	CDS	69666376	69666435	.	-	0	gene_id "LOC115217030"; db_xref "GeneID:115217030"; gbkey "CDS"; gene "LOC115217030"; ID ""; gene_name "LOC115217030"; transcript_id "XM_036507660.1"; product "echinoderm microtubule-associated protein-like 2 isoform X4"; protein_id "XP_036363553.1"; exon_number "13";
NC_043007.1	Gnomon	CDS	69677072	69677144	.	-	1	gene_id "LOC115217030"; db_xref "GeneID:115217030"; gbkey "CDS"; gene "LOC115217030"; ID ""; gene_name "LOC115217030"; transcript_id "XM_036507660.1"; product "echinoderm microtubule-associated protein-like 2 isoform X4"; protein_id "XP_036363553.1"; exon_number "12";
NC_043007.1	Gnomon	CDS	69680570	69680719	.	-	1	gene_id "LOC115217030"; db_xref "GeneID:115217030"; gbkey "CDS"; gene "LOC115217030"; ID ""; gene_name "LOC115217030"; transcript_id "XM_036507660.1"; product "echinoderm microtubule-associated protein-like 2 isoform X4"; protein_id "XP_036363553.1"; exon_number "11";
NC_043007.1	Gnomon	CDS	69682645	69682771	.	-	2	gene_id "LOC115217030"; db_xref "GeneID:115217030"; gbkey "CDS"; gene "LOC115217030"; ID ""; gene_name "LOC115217030"; transcript_id "XM_036507660.1"; product "echinoderm microtubule-associated protein-like 2 isoform X4"; protein_id "XP_036363553.1"; exon_number "10";
NC_043007.1	Gnomon	CDS	69695390	69695415	.	-	1	gene_id "LOC115217030"; db_xref "GeneID:115217030"; gbkey "CDS"; gene "LOC115217030"; ID ""; gene_name "LOC115217030"; transcript_id "XM_036507660.1"; product "echinoderm microtubule-associated protein-like 2 isoform X4"; protein_id "XP_036363553.1"; exon_number "9";
NC_043007.1	Gnomon	CDS	69730248	69730409	.	-	1	gene_id "LOC115217030"; db_xref "GeneID:115217030"; gbkey "CDS"; gene "LOC115217030"; ID ""; gene_name "LOC115217030"; transcript_id "XM_036507660.1"; product "echinoderm microtubule-associated protein-like 2 isoform X4"; protein_id "XP_036363553.1"; exon_number "8";
NC_043007.1	Gnomon	CDS	69747506	69747523	.	-	1	gene_id "LOC115217030"; db_xref "GeneID:115217030"; gbkey "CDS"; gene "LOC115217030"; ID ""; gene_name "LOC115217030"; transcript_id "XM_036507660.1"; product "echinoderm microtubule-associated protein-like 2 isoform X4"; protein_id "XP_036363553.1"; exon_number "7";
NC_043007.1	Gnomon	CDS	69755722	69755760	.	-	1	gene_id "LOC115217030"; db_xref "GeneID:115217030"; gbkey "CDS"; gene "LOC115217030"; ID ""; gene_name "LOC115217030"; transcript_id "XM_036507660.1"; product "echinoderm microtubule-associated protein-like 2 isoform X4"; protein_id "XP_036363553.1"; exon_number "6";
NC_043007.1	Gnomon	CDS	69767078	69767312	.	-	2	gene_id "LOC115217030"; db_xref "GeneID:115217030"; gbkey "CDS"; gene "LOC115217030"; ID ""; gene_name "LOC115217030"; transcript_id "XM_036507660.1"; product "echinoderm microtubule-associated protein-like 2 isoform X4"; protein_id "XP_036363553.1"; exon_number "5";
NC_043007.1	Gnomon	CDS	69773572	69773724	.	-	2	gene_id "LOC115217030"; db_xref "GeneID:115217030"; gbkey "CDS"; gene "LOC115217030"; ID ""; gene_name "LOC115217030"; transcript_id "XM_036507660.1"; product "echinoderm microtubule-associated protein-like 2 isoform X4"; protein_id "XP_036363553.1"; exon_number "4";
NC_043007.1	Gnomon	CDS	69789057	69789110	.	-	2	gene_id "LOC115217030"; db_xref "GeneID:115217030"; gbkey "CDS"; gene "LOC115217030"; ID ""; gene_name "LOC115217030"; transcript_id "XM_036507660.1"; product "echinoderm microtubule-associated protein-like 2 isoform X4"; protein_id "XP_036363553.1"; exon_number "3";
NC_043007.1	Gnomon	CDS	69813115	69813222	.	-	2	gene_id "LOC115217030"; db_xref "GeneID:115217030"; gbkey "CDS"; gene "LOC115217030"; ID ""; gene_name "LOC115217030"; transcript_id "XM_036507660.1"; product "echinoderm microtubule-associated protein-like 2 isoform X4"; protein_id "XP_036363553.1"; exon_number "2";
NC_043007.1	Gnomon	CDS	69875350	69875380	.	-	0	gene_id "LOC115217030"; db_xref "GeneID:115217030"; gbkey "CDS"; gene "LOC115217030"; ID ""; gene_name "LOC115217030"; transcript_id "XM_036507660.1"; product "echinoderm microtubule-associated protein-like 2 isoform X4"; protein_id "XP_036363553.1"; exon_number "1";
NC_043007.1	Gnomon	exon	69639254	69640526	.	-	.	gene_id "LOC115217030"; db_xref "GeneID:115217030"; gbkey "mRNA"; gene "LOC115217030"; ID ""; gene_name "LOC115217030"; transcript_id "XM_036507660.1"; product "echinoderm microtubule-associated protein-like 2, transcript variant X4"; exon_number "26"; model_evidence "Supporting evidence includes similarity to: 6 Proteins, and 100% coverage of the annotated genomic feature by RNAseq alignments, including 3 samples with support for all annotated introns";
NC_043007.1	Gnomon	exon	69643607	69643740	.	-	.	gene_id "LOC115217030"; db_xref "GeneID:115217030"; gbkey "mRNA"; gene "LOC115217030"; ID ""; gene_name "LOC115217030"; transcript_id "XM_036507660.1"; product "echinoderm microtubule-associated protein-like 2, transcript variant X4"; exon_number "25"; model_evidence "Supporting evidence includes similarity to: 6 Proteins, and 100% coverage of the annotated genomic feature by RNAseq alignments, including 3 samples with support for all annotated introns";
NC_043007.1	Gnomon	exon	69644189	69644284	.	-	.	gene_id "LOC115217030"; db_xref "GeneID:115217030"; gbkey "mRNA"; gene "LOC115217030"; ID ""; gene_name "LOC115217030"; transcript_id "XM_036507660.1"; product "echinoderm microtubule-associated protein-like 2, transcript variant X4"; exon_number "24"; model_evidence "Supporting evidence includes similarity to: 6 Proteins, and 100% coverage of the annotated genomic feature by RNAseq alignments, including 3 samples with support for all annotated introns";
NC_043007.1	Gnomon	exon	69645472	69645559	.	-	.	gene_id "LOC115217030"; db_xref "GeneID:115217030"; gbkey "mRNA"; gene "LOC115217030"; ID ""; gene_name "LOC115217030"; transcript_id "XM_036507660.1"; product "echinoderm microtubule-associated protein-like 2, transcript variant X4"; exon_number "23"; model_evidence "Supporting evidence includes similarity to: 6 Proteins, and 100% coverage of the annotated genomic feature by RNAseq alignments, including 3 samples with support for all annotated introns";
NC_043007.1	Gnomon	exon	69645674	69645771	.	-	.	gene_id "LOC115217030"; db_xref "GeneID:115217030"; gbkey "mRNA"; gene "LOC115217030"; ID ""; gene_name "LOC115217030"; transcript_id "XM_036507660.1"; product "echinoderm microtubule-associated protein-like 2, transcript variant X4"; exon_number "22"; model_evidence "Supporting evidence includes similarity to: 6 Proteins, and 100% coverage of the annotated genomic feature by RNAseq alignments, including 3 samples with support for all annotated introns";
NC_043007.1	Gnomon	exon	69646244	69646400	.	-	.	gene_id "LOC115217030"; db_xref "GeneID:115217030"; gbkey "mRNA"; gene "LOC115217030"; ID ""; gene_name "LOC115217030"; transcript_id "XM_036507660.1"; product "echinoderm microtubule-associated protein-like 2, transcript variant X4"; exon_number "21"; model_evidence "Supporting evidence includes similarity to: 6 Proteins, and 100% coverage of the annotated genomic feature by RNAseq alignments, including 3 samples with support for all annotated introns";
NC_043007.1	Gnomon	exon	69647698	69647829	.	-	.	gene_id "LOC115217030"; db_xref "GeneID:115217030"; gbkey "mRNA"; gene "LOC115217030"; ID ""; gene_name "LOC115217030"; transcript_id "XM_036507660.1"; product "echinoderm microtubule-associated protein-like 2, transcript variant X4"; exon_number "20"; model_evidence "Supporting evidence includes similarity to: 6 Proteins, and 100% coverage of the annotated genomic feature by RNAseq alignments, including 3 samples with support for all annotated introns";
NC_043007.1	Gnomon	exon	69649366	69649491	.	-	.	gene_id "LOC115217030"; db_xref "GeneID:115217030"; gbkey "mRNA"; gene "LOC115217030"; ID ""; gene_name "LOC115217030"; transcript_id "XM_036507660.1"; product "echinoderm microtubule-associated protein-like 2, transcript variant X4"; exon_number "19"; model_evidence "Supporting evidence includes similarity to: 6 Proteins, and 100% coverage of the annotated genomic feature by RNAseq alignments, including 3 samples with support for all annotated introns";
NC_043007.1	Gnomon	exon	69649936	69650096	.	-	.	gene_id "LOC115217030"; db_xref "GeneID:115217030"; gbkey "mRNA"; gene "LOC115217030"; ID ""; gene_name "LOC115217030"; transcript_id "XM_036507660.1"; product "echinoderm microtubule-associated protein-like 2, transcript variant X4"; exon_number "18"; model_evidence "Supporting evidence includes similarity to: 6 Proteins, and 100% coverage of the annotated genomic feature by RNAseq alignments, including 3 samples with support for all annotated introns";
NC_043007.1	Gnomon	exon	69650855	69650954	.	-	.	gene_id "LOC115217030"; db_xref "GeneID:115217030"; gbkey "mRNA"; gene "LOC115217030"; ID ""; gene_name "LOC115217030"; transcript_id "XM_036507660.1"; product "echinoderm microtubule-associated protein-like 2, transcript variant X4"; exon_number "17"; model_evidence "Supporting evidence includes similarity to: 6 Proteins, and 100% coverage of the annotated genomic feature by RNAseq alignments, including 3 samples with support for all annotated introns";
NC_043007.1	Gnomon	exon	69651840	69651974	.	-	.	gene_id "LOC115217030"; db_xref "GeneID:115217030"; gbkey "mRNA"; gene "LOC115217030"; ID ""; gene_name "LOC115217030"; transcript_id "XM_036507660.1"; product "echinoderm microtubule-associated protein-like 2, transcript variant X4"; exon_number "16"; model_evidence "Supporting evidence includes similarity to: 6 Proteins, and 100% coverage of the annotated genomic feature by RNAseq alignments, including 3 samples with support for all annotated introns";
NC_043007.1	Gnomon	exon	69654845	69654946	.	-	.	gene_id "LOC115217030"; db_xref "GeneID:115217030"; gbkey "mRNA"; gene "LOC115217030"; ID ""; gene_name "LOC115217030"; transcript_id "XM_036507660.1"; product "echinoderm microtubule-associated protein-like 2, transcript variant X4"; exon_number "15"; model_evidence "Supporting evidence includes similarity to: 6 Proteins, and 100% coverage of the annotated genomic feature by RNAseq alignments, including 3 samples with support for all annotated introns";
NC_043007.1	Gnomon	exon	69656192	69656293	.	-	.	gene_id "LOC115217030"; db_xref "GeneID:115217030"; gbkey "mRNA"; gene "LOC115217030"; ID ""; gene_name "LOC115217030"; transcript_id "XM_036507660.1"; product "echinoderm microtubule-associated protein-like 2, transcript variant X4"; exon_number "14"; model_evidence "Supporting evidence includes similarity to: 6 Proteins, and 100% coverage of the annotated genomic feature by RNAseq alignments, including 3 samples with support for all annotated introns";
NC_043007.1	Gnomon	exon	69666376	69666435	.	-	.	gene_id "LOC115217030"; db_xref "GeneID:115217030"; gbkey "mRNA"; gene "LOC115217030"; ID ""; gene_name "LOC115217030"; transcript_id "XM_036507660.1"; product "echinoderm microtubule-associated protein-like 2, transcript variant X4"; exon_number "13"; model_evidence "Supporting evidence includes similarity to: 6 Proteins, and 100% coverage of the annotated genomic feature by RNAseq alignments, including 3 samples with support for all annotated introns";
NC_043007.1	Gnomon	exon	69677072	69677144	.	-	.	gene_id "LOC115217030"; db_xref "GeneID:115217030"; gbkey "mRNA"; gene "LOC115217030"; ID ""; gene_name "LOC115217030"; transcript_id "XM_036507660.1"; product "echinoderm microtubule-associated protein-like 2, transcript variant X4"; exon_number "12"; model_evidence "Supporting evidence includes similarity to: 6 Proteins, and 100% coverage of the annotated genomic feature by RNAseq alignments, including 3 samples with support for all annotated introns";
NC_043007.1	Gnomon	exon	69680570	69680719	.	-	.	gene_id "LOC115217030"; db_xref "GeneID:115217030"; gbkey "mRNA"; gene "LOC115217030"; ID ""; gene_name "LOC115217030"; transcript_id "XM_036507660.1"; product "echinoderm microtubule-associated protein-like 2, transcript variant X4"; exon_number "11"; model_evidence "Supporting evidence includes similarity to: 6 Proteins, and 100% coverage of the annotated genomic feature by RNAseq alignments, including 3 samples with support for all annotated introns";
NC_043007.1	Gnomon	exon	69682645	69682771	.	-	.	gene_id "LOC115217030"; db_xref "GeneID:115217030"; gbkey "mRNA"; gene "LOC115217030"; ID ""; gene_name "LOC115217030"; transcript_id "XM_036507660.1"; product "echinoderm microtubule-associated protein-like 2, transcript variant X4"; exon_number "10"; model_evidence "Supporting evidence includes similarity to: 6 Proteins, and 100% coverage of the annotated genomic feature by RNAseq alignments, including 3 samples with support for all annotated introns";
NC_043007.1	Gnomon	exon	69695390	69695415	.	-	.	gene_id "LOC115217030"; db_xref "GeneID:115217030"; gbkey "mRNA"; gene "LOC115217030"; ID ""; gene_name "LOC115217030"; transcript_id "XM_036507660.1"; product "echinoderm microtubule-associated protein-like 2, transcript variant X4"; exon_number "9"; model_evidence "Supporting evidence includes similarity to: 6 Proteins, and 100% coverage of the annotated genomic feature by RNAseq alignments, including 3 samples with support for all annotated introns";
NC_043007.1	Gnomon	exon	69730248	69730409	.	-	.	gene_id "LOC115217030"; db_xref "GeneID:115217030"; gbkey "mRNA"; gene "LOC115217030"; ID ""; gene_name "LOC115217030"; transcript_id "XM_036507660.1"; product "echinoderm microtubule-associated protein-like 2, transcript variant X4"; exon_number "8"; model_evidence "Supporting evidence includes similarity to: 6 Proteins, and 100% coverage of the annotated genomic feature by RNAseq alignments, including 3 samples with support for all annotated introns";
NC_043007.1	Gnomon	exon	69747506	69747523	.	-	.	gene_id "LOC115217030"; db_xref "GeneID:115217030"; gbkey "mRNA"; gene "LOC115217030"; ID ""; gene_name "LOC115217030"; transcript_id "XM_036507660.1"; product "echinoderm microtubule-associated protein-like 2, transcript variant X4"; exon_number "7"; model_evidence "Supporting evidence includes similarity to: 6 Proteins, and 100% coverage of the annotated genomic feature by RNAseq alignments, including 3 samples with support for all annotated introns";
NC_043007.1	Gnomon	exon	69755722	69755760	.	-	.	gene_id "LOC115217030"; db_xref "GeneID:115217030"; gbkey "mRNA"; gene "LOC115217030"; ID ""; gene_name "LOC115217030"; transcript_id "XM_036507660.1"; product "echinoderm microtubule-associated protein-like 2, transcript variant X4"; exon_number "6"; model_evidence "Supporting evidence includes similarity to: 6 Proteins, and 100% coverage of the annotated genomic feature by RNAseq alignments, including 3 samples with support for all annotated introns";
NC_043007.1	Gnomon	exon	69767078	69767312	.	-	.	gene_id "LOC115217030"; db_xref "GeneID:115217030"; gbkey "mRNA"; gene "LOC115217030"; ID ""; gene_name "LOC115217030"; transcript_id "XM_036507660.1"; product "echinoderm microtubule-associated protein-like 2, transcript variant X4"; exon_number "5"; model_evidence "Supporting evidence includes similarity to: 6 Proteins, and 100% coverage of the annotated genomic feature by RNAseq alignments, including 3 samples with support for all annotated introns";
NC_043007.1	Gnomon	exon	69773572	69773724	.	-	.	gene_id "LOC115217030"; db_xref "GeneID:115217030"; gbkey "mRNA"; gene "LOC115217030"; ID ""; gene_name "LOC115217030"; transcript_id "XM_036507660.1"; product "echinoderm microtubule-associated protein-like 2, transcript variant X4"; exon_number "4"; model_evidence "Supporting evidence includes similarity to: 6 Proteins, and 100% coverage of the annotated genomic feature by RNAseq alignments, including 3 samples with support for all annotated introns";
NC_043007.1	Gnomon	exon	69789057	69789110	.	-	.	gene_id "LOC115217030"; db_xref "GeneID:115217030"; gbkey "mRNA"; gene "LOC115217030"; ID ""; gene_name "LOC115217030"; transcript_id "XM_036507660.1"; product "echinoderm microtubule-associated protein-like 2, transcript variant X4"; exon_number "3"; model_evidence "Supporting evidence includes similarity to: 6 Proteins, and 100% coverage of the annotated genomic feature by RNAseq alignments, including 3 samples with support for all annotated introns";
NC_043007.1	Gnomon	exon	69813115	69813222	.	-	.	gene_id "LOC115217030"; db_xref "GeneID:115217030"; gbkey "mRNA"; gene "LOC115217030"; ID ""; gene_name "LOC115217030"; transcript_id "XM_036507660.1"; product "echinoderm microtubule-associated protein-like 2, transcript variant X4"; exon_number "2"; model_evidence "Supporting evidence includes similarity to: 6 Proteins, and 100% coverage of the annotated genomic feature by RNAseq alignments, including 3 samples with support for all annotated introns";
NC_043007.1	Gnomon	exon	69875350	69875623	.	-	.	gene_id "LOC115217030"; db_xref "GeneID:115217030"; gbkey "mRNA"; gene "LOC115217030"; ID ""; gene_name "LOC115217030"; transcript_id "XM_036507660.1"; product "echinoderm microtubule-associated protein-like 2, transcript variant X4"; exon_number "1"; model_evidence "Supporting evidence includes similarity to: 6 Proteins, and 100% coverage of the annotated genomic feature by RNAseq alignments, including 3 samples with support for all annotated introns";
NC_043007.1	Gnomon	start_codon	69875378	69875380	.	-	0	gene_id "LOC115217030"; db_xref "GeneID:115217030"; gbkey "CDS"; gene "LOC115217030"; ID ""; gene_name "LOC115217030"; transcript_id "XM_036507660.1"; product "echinoderm microtubule-associated protein-like 2 isoform X4"; protein_id "XP_036363553.1"; exon_number "1";
NC_043007.1	Gnomon	stop_codon	69640401	69640403	.	-	0	gene_id "LOC115217030"; db_xref "GeneID:115217030"; gbkey "CDS"; gene "LOC115217030"; ID ""; gene_name "LOC115217030"; transcript_id "XM_036507660.1"; product "echinoderm microtubule-associated protein-like 2 isoform X4"; protein_id "XP_036363553.1"; exon_number "26";
NC_043007.1	Gnomon	transcript	69639254	69836713	.	-	.	gene_id "LOC115217030"; ID "XM_036507661.1"; gene_name "LOC115217030"; transcript_id "XM_036507661.1";
NC_043007.1	Gnomon	CDS	69640404	69640526	.	-	0	gene_id "LOC115217030"; db_xref "GeneID:115217030"; gbkey "CDS"; gene "LOC115217030"; ID ""; gene_name "LOC115217030"; transcript_id "XM_036507661.1"; product "echinoderm microtubule-associated protein-like 2 isoform X5"; protein_id "XP_036363554.1"; exon_number "27";
NC_043007.1	Gnomon	CDS	69643607	69643740	.	-	2	gene_id "LOC115217030"; db_xref "GeneID:115217030"; gbkey "CDS"; gene "LOC115217030"; ID ""; gene_name "LOC115217030"; transcript_id "XM_036507661.1"; product "echinoderm microtubule-associated protein-like 2 isoform X5"; protein_id "XP_036363554.1"; exon_number "26";
NC_043007.1	Gnomon	CDS	69644189	69644284	.	-	2	gene_id "LOC115217030"; db_xref "GeneID:115217030"; gbkey "CDS"; gene "LOC115217030"; ID ""; gene_name "LOC115217030"; transcript_id "XM_036507661.1"; product "echinoderm microtubule-associated protein-like 2 isoform X5"; protein_id "XP_036363554.1"; exon_number "25";
NC_043007.1	Gnomon	CDS	69645472	69645559	.	-	0	gene_id "LOC115217030"; db_xref "GeneID:115217030"; gbkey "CDS"; gene "LOC115217030"; ID ""; gene_name "LOC115217030"; transcript_id "XM_036507661.1"; product "echinoderm microtubule-associated protein-like 2 isoform X5"; protein_id "XP_036363554.1"; exon_number "24";
NC_043007.1	Gnomon	CDS	69645674	69645771	.	-	2	gene_id "LOC115217030"; db_xref "GeneID:115217030"; gbkey "CDS"; gene "LOC115217030"; ID ""; gene_name "LOC115217030"; transcript_id "XM_036507661.1"; product "echinoderm microtubule-associated protein-like 2 isoform X5"; protein_id "XP_036363554.1"; exon_number "23";
NC_043007.1	Gnomon	CDS	69646244	69646400	.	-	0	gene_id "LOC115217030"; db_xref "GeneID:115217030"; gbkey "CDS"; gene "LOC115217030"; ID ""; gene_name "LOC115217030"; transcript_id "XM_036507661.1"; product "echinoderm microtubule-associated protein-like 2 isoform X5"; protein_id "XP_036363554.1"; exon_number "22";
NC_043007.1	Gnomon	CDS	69647698	69647829	.	-	0	gene_id "LOC115217030"; db_xref "GeneID:115217030"; gbkey "CDS"; gene "LOC115217030"; ID ""; gene_name "LOC115217030"; transcript_id "XM_036507661.1"; product "echinoderm microtubule-associated protein-like 2 isoform X5"; protein_id "XP_036363554.1"; exon_number "21";
NC_043007.1	Gnomon	CDS	69649366	69649491	.	-	0	gene_id "LOC115217030"; db_xref "GeneID:115217030"; gbkey "CDS"; gene "LOC115217030"; ID ""; gene_name "LOC115217030"; transcript_id "XM_036507661.1"; product "echinoderm microtubule-associated protein-like 2 isoform X5"; protein_id "XP_036363554.1"; exon_number "20";
NC_043007.1	Gnomon	CDS	69649936	69650096	.	-	2	gene_id "LOC115217030"; db_xref "GeneID:115217030"; gbkey "CDS"; gene "LOC115217030"; ID ""; gene_name "LOC115217030"; transcript_id "XM_036507661.1"; product "echinoderm microtubule-associated protein-like 2 isoform X5"; protein_id "XP_036363554.1"; exon_number "19";
NC_043007.1	Gnomon	CDS	69650855	69650954	.	-	0	gene_id "LOC115217030"; db_xref "GeneID:115217030"; gbkey "CDS"; gene "LOC115217030"; ID ""; gene_name "LOC115217030"; transcript_id "XM_036507661.1"; product "echinoderm microtubule-associated protein-like 2 isoform X5"; protein_id "XP_036363554.1"; exon_number "18";
NC_043007.1	Gnomon	CDS	69651840	69651974	.	-	0	gene_id "LOC115217030"; db_xref "GeneID:115217030"; gbkey "CDS"; gene "LOC115217030"; ID ""; gene_name "LOC115217030"; transcript_id "XM_036507661.1"; product "echinoderm microtubule-associated protein-like 2 isoform X5"; protein_id "XP_036363554.1"; exon_number "17";
NC_043007.1	Gnomon	CDS	69654845	69654946	.	-	0	gene_id "LOC115217030"; db_xref "GeneID:115217030"; gbkey "CDS"; gene "LOC115217030"; ID ""; gene_name "LOC115217030"; transcript_id "XM_036507661.1"; product "echinoderm microtubule-associated protein-like 2 isoform X5"; protein_id "XP_036363554.1"; exon_number "16";
NC_043007.1	Gnomon	CDS	69656192	69656293	.	-	0	gene_id "LOC115217030"; db_xref "GeneID:115217030"; gbkey "CDS"; gene "LOC115217030"; ID ""; gene_name "LOC115217030"; transcript_id "XM_036507661.1"; product "echinoderm microtubule-associated protein-like 2 isoform X5"; protein_id "XP_036363554.1"; exon_number "15";
NC_043007.1	Gnomon	CDS	69666376	69666435	.	-	0	gene_id "LOC115217030"; db_xref "GeneID:115217030"; gbkey "CDS"; gene "LOC115217030"; ID ""; gene_name "LOC115217030"; transcript_id "XM_036507661.1"; product "echinoderm microtubule-associated protein-like 2 isoform X5"; protein_id "XP_036363554.1"; exon_number "14";
NC_043007.1	Gnomon	CDS	69674635	69674685	.	-	0	gene_id "LOC115217030"; db_xref "GeneID:115217030"; gbkey "CDS"; gene "LOC115217030"; ID ""; gene_name "LOC115217030"; transcript_id "XM_036507661.1"; product "echinoderm microtubule-associated protein-like 2 isoform X5"; protein_id "XP_036363554.1"; exon_number "13";
NC_043007.1	Gnomon	CDS	69677072	69677144	.	-	1	gene_id "LOC115217030"; db_xref "GeneID:115217030"; gbkey "CDS"; gene "LOC115217030"; ID ""; gene_name "LOC115217030"; transcript_id "XM_036507661.1"; product "echinoderm microtubule-associated protein-like 2 isoform X5"; protein_id "XP_036363554.1"; exon_number "12";
NC_043007.1	Gnomon	CDS	69680570	69680719	.	-	1	gene_id "LOC115217030"; db_xref "GeneID:115217030"; gbkey "CDS"; gene "LOC115217030"; ID ""; gene_name "LOC115217030"; transcript_id "XM_036507661.1"; product "echinoderm microtubule-associated protein-like 2 isoform X5"; protein_id "XP_036363554.1"; exon_number "11";
NC_043007.1	Gnomon	CDS	69682645	69682771	.	-	2	gene_id "LOC115217030"; db_xref "GeneID:115217030"; gbkey "CDS"; gene "LOC115217030"; ID ""; gene_name "LOC115217030"; transcript_id "XM_036507661.1"; product "echinoderm microtubule-associated protein-like 2 isoform X5"; protein_id "XP_036363554.1"; exon_number "10";
NC_043007.1	Gnomon	CDS	69695390	69695415	.	-	1	gene_id "LOC115217030"; db_xref "GeneID:115217030"; gbkey "CDS"; gene "LOC115217030"; ID ""; gene_name "LOC115217030"; transcript_id "XM_036507661.1"; product "echinoderm microtubule-associated protein-like 2 isoform X5"; protein_id "XP_036363554.1"; exon_number "9";
NC_043007.1	Gnomon	CDS	69730248	69730409	.	-	1	gene_id "LOC115217030"; db_xref "GeneID:115217030"; gbkey "CDS"; gene "LOC115217030"; ID ""; gene_name "LOC115217030"; transcript_id "XM_036507661.1"; product "echinoderm microtubule-associated protein-like 2 isoform X5"; protein_id "XP_036363554.1"; exon_number "8";
NC_043007.1	Gnomon	CDS	69747506	69747523	.	-	1	gene_id "LOC115217030"; db_xref "GeneID:115217030"; gbkey "CDS"; gene "LOC115217030"; ID ""; gene_name "LOC115217030"; transcript_id "XM_036507661.1"; product "echinoderm microtubule-associated protein-like 2 isoform X5"; protein_id "XP_036363554.1"; exon_number "7";
NC_043007.1	Gnomon	CDS	69755722	69755760	.	-	1	gene_id "LOC115217030"; db_xref "GeneID:115217030"; gbkey "CDS"; gene "LOC115217030"; ID ""; gene_name "LOC115217030"; transcript_id "XM_036507661.1"; product "echinoderm microtubule-associated protein-like 2 isoform X5"; protein_id "XP_036363554.1"; exon_number "6";
NC_043007.1	Gnomon	CDS	69767078	69767312	.	-	2	gene_id "LOC115217030"; db_xref "GeneID:115217030"; gbkey "CDS"; gene "LOC115217030"; ID ""; gene_name "LOC115217030"; transcript_id "XM_036507661.1"; product "echinoderm microtubule-associated protein-like 2 isoform X5"; protein_id "XP_036363554.1"; exon_number "5";
NC_043007.1	Gnomon	CDS	69773572	69773724	.	-	2	gene_id "LOC115217030"; db_xref "GeneID:115217030"; gbkey "CDS"; gene "LOC115217030"; ID ""; gene_name "LOC115217030"; transcript_id "XM_036507661.1"; product "echinoderm microtubule-associated protein-like 2 isoform X5"; protein_id "XP_036363554.1"; exon_number "4";
NC_043007.1	Gnomon	CDS	69789057	69789110	.	-	2	gene_id "LOC115217030"; db_xref "GeneID:115217030"; gbkey "CDS"; gene "LOC115217030"; ID ""; gene_name "LOC115217030"; transcript_id "XM_036507661.1"; product "echinoderm microtubule-associated protein-like 2 isoform X5"; protein_id "XP_036363554.1"; exon_number "3";
NC_043007.1	Gnomon	CDS	69813115	69813202	.	-	0	gene_id "LOC115217030"; db_xref "GeneID:115217030"; gbkey "CDS"; gene "LOC115217030"; ID ""; gene_name "LOC115217030"; transcript_id "XM_036507661.1"; product "echinoderm microtubule-associated protein-like 2 isoform X5"; protein_id "XP_036363554.1"; exon_number "2";
NC_043007.1	Gnomon	exon	69639254	69640526	.	-	.	gene_id "LOC115217030"; db_xref "GeneID:115217030"; gbkey "mRNA"; gene "LOC115217030"; ID ""; gene_name "LOC115217030"; transcript_id "XM_036507661.1"; product "echinoderm microtubule-associated protein-like 2, transcript variant X5"; exon_number "27"; model_evidence "Supporting evidence includes similarity to: 6 Proteins, and 100% coverage of the annotated genomic feature by RNAseq alignments, including 1 sample with support for all annotated introns";
NC_043007.1	Gnomon	exon	69643607	69643740	.	-	.	gene_id "LOC115217030"; db_xref "GeneID:115217030"; gbkey "mRNA"; gene "LOC115217030"; ID ""; gene_name "LOC115217030"; transcript_id "XM_036507661.1"; product "echinoderm microtubule-associated protein-like 2, transcript variant X5"; exon_number "26"; model_evidence "Supporting evidence includes similarity to: 6 Proteins, and 100% coverage of the annotated genomic feature by RNAseq alignments, including 1 sample with support for all annotated introns";
NC_043007.1	Gnomon	exon	69644189	69644284	.	-	.	gene_id "LOC115217030"; db_xref "GeneID:115217030"; gbkey "mRNA"; gene "LOC115217030"; ID ""; gene_name "LOC115217030"; transcript_id "XM_036507661.1"; product "echinoderm microtubule-associated protein-like 2, transcript variant X5"; exon_number "25"; model_evidence "Supporting evidence includes similarity to: 6 Proteins, and 100% coverage of the annotated genomic feature by RNAseq alignments, including 1 sample with support for all annotated introns";
NC_043007.1	Gnomon	exon	69645472	69645559	.	-	.	gene_id "LOC115217030"; db_xref "GeneID:115217030"; gbkey "mRNA"; gene "LOC115217030"; ID ""; gene_name "LOC115217030"; transcript_id "XM_036507661.1"; product "echinoderm microtubule-associated protein-like 2, transcript variant X5"; exon_number "24"; model_evidence "Supporting evidence includes similarity to: 6 Proteins, and 100% coverage of the annotated genomic feature by RNAseq alignments, including 1 sample with support for all annotated introns";
NC_043007.1	Gnomon	exon	69645674	69645771	.	-	.	gene_id "LOC115217030"; db_xref "GeneID:115217030"; gbkey "mRNA"; gene "LOC115217030"; ID ""; gene_name "LOC115217030"; transcript_id "XM_036507661.1"; product "echinoderm microtubule-associated protein-like 2, transcript variant X5"; exon_number "23"; model_evidence "Supporting evidence includes similarity to: 6 Proteins, and 100% coverage of the annotated genomic feature by RNAseq alignments, including 1 sample with support for all annotated introns";
NC_043007.1	Gnomon	exon	69646244	69646400	.	-	.	gene_id "LOC115217030"; db_xref "GeneID:115217030"; gbkey "mRNA"; gene "LOC115217030"; ID ""; gene_name "LOC115217030"; transcript_id "XM_036507661.1"; product "echinoderm microtubule-associated protein-like 2, transcript variant X5"; exon_number "22"; model_evidence "Supporting evidence includes similarity to: 6 Proteins, and 100% coverage of the annotated genomic feature by RNAseq alignments, including 1 sample with support for all annotated introns";
NC_043007.1	Gnomon	exon	69647698	69647829	.	-	.	gene_id "LOC115217030"; db_xref "GeneID:115217030"; gbkey "mRNA"; gene "LOC115217030"; ID ""; gene_name "LOC115217030"; transcript_id "XM_036507661.1"; product "echinoderm microtubule-associated protein-like 2, transcript variant X5"; exon_number "21"; model_evidence "Supporting evidence includes similarity to: 6 Proteins, and 100% coverage of the annotated genomic feature by RNAseq alignments, including 1 sample with support for all annotated introns";
NC_043007.1	Gnomon	exon	69649366	69649491	.	-	.	gene_id "LOC115217030"; db_xref "GeneID:115217030"; gbkey "mRNA"; gene "LOC115217030"; ID ""; gene_name "LOC115217030"; transcript_id "XM_036507661.1"; product "echinoderm microtubule-associated protein-like 2, transcript variant X5"; exon_number "20"; model_evidence "Supporting evidence includes similarity to: 6 Proteins, and 100% coverage of the annotated genomic feature by RNAseq alignments, including 1 sample with support for all annotated introns";
NC_043007.1	Gnomon	exon	69649936	69650096	.	-	.	gene_id "LOC115217030"; db_xref "GeneID:115217030"; gbkey "mRNA"; gene "LOC115217030"; ID ""; gene_name "LOC115217030"; transcript_id "XM_036507661.1"; product "echinoderm microtubule-associated protein-like 2, transcript variant X5"; exon_number "19"; model_evidence "Supporting evidence includes similarity to: 6 Proteins, and 100% coverage of the annotated genomic feature by RNAseq alignments, including 1 sample with support for all annotated introns";
NC_043007.1	Gnomon	exon	69650855	69650954	.	-	.	gene_id "LOC115217030"; db_xref "GeneID:115217030"; gbkey "mRNA"; gene "LOC115217030"; ID ""; gene_name "LOC115217030"; transcript_id "XM_036507661.1"; product "echinoderm microtubule-associated protein-like 2, transcript variant X5"; exon_number "18"; model_evidence "Supporting evidence includes similarity to: 6 Proteins, and 100% coverage of the annotated genomic feature by RNAseq alignments, including 1 sample with support for all annotated introns";
NC_043007.1	Gnomon	exon	69651840	69651974	.	-	.	gene_id "LOC115217030"; db_xref "GeneID:115217030"; gbkey "mRNA"; gene "LOC115217030"; ID ""; gene_name "LOC115217030"; transcript_id "XM_036507661.1"; product "echinoderm microtubule-associated protein-like 2, transcript variant X5"; exon_number "17"; model_evidence "Supporting evidence includes similarity to: 6 Proteins, and 100% coverage of the annotated genomic feature by RNAseq alignments, including 1 sample with support for all annotated introns";
NC_043007.1	Gnomon	exon	69654845	69654946	.	-	.	gene_id "LOC115217030"; db_xref "GeneID:115217030"; gbkey "mRNA"; gene "LOC115217030"; ID ""; gene_name "LOC115217030"; transcript_id "XM_036507661.1"; product "echinoderm microtubule-associated protein-like 2, transcript variant X5"; exon_number "16"; model_evidence "Supporting evidence includes similarity to: 6 Proteins, and 100% coverage of the annotated genomic feature by RNAseq alignments, including 1 sample with support for all annotated introns";
NC_043007.1	Gnomon	exon	69656192	69656293	.	-	.	gene_id "LOC115217030"; db_xref "GeneID:115217030"; gbkey "mRNA"; gene "LOC115217030"; ID ""; gene_name "LOC115217030"; transcript_id "XM_036507661.1"; product "echinoderm microtubule-associated protein-like 2, transcript variant X5"; exon_number "15"; model_evidence "Supporting evidence includes similarity to: 6 Proteins, and 100% coverage of the annotated genomic feature by RNAseq alignments, including 1 sample with support for all annotated introns";
NC_043007.1	Gnomon	exon	69666376	69666435	.	-	.	gene_id "LOC115217030"; db_xref "GeneID:115217030"; gbkey "mRNA"; gene "LOC115217030"; ID ""; gene_name "LOC115217030"; transcript_id "XM_036507661.1"; product "echinoderm microtubule-associated protein-like 2, transcript variant X5"; exon_number "14"; model_evidence "Supporting evidence includes similarity to: 6 Proteins, and 100% coverage of the annotated genomic feature by RNAseq alignments, including 1 sample with support for all annotated introns";
NC_043007.1	Gnomon	exon	69674635	69674685	.	-	.	gene_id "LOC115217030"; db_xref "GeneID:115217030"; gbkey "mRNA"; gene "LOC115217030"; ID ""; gene_name "LOC115217030"; transcript_id "XM_036507661.1"; product "echinoderm microtubule-associated protein-like 2, transcript variant X5"; exon_number "13"; model_evidence "Supporting evidence includes similarity to: 6 Proteins, and 100% coverage of the annotated genomic feature by RNAseq alignments, including 1 sample with support for all annotated introns";
NC_043007.1	Gnomon	exon	69677072	69677144	.	-	.	gene_id "LOC115217030"; db_xref "GeneID:115217030"; gbkey "mRNA"; gene "LOC115217030"; ID ""; gene_name "LOC115217030"; transcript_id "XM_036507661.1"; product "echinoderm microtubule-associated protein-like 2, transcript variant X5"; exon_number "12"; model_evidence "Supporting evidence includes similarity to: 6 Proteins, and 100% coverage of the annotated genomic feature by RNAseq alignments, including 1 sample with support for all annotated introns";
NC_043007.1	Gnomon	exon	69680570	69680719	.	-	.	gene_id "LOC115217030"; db_xref "GeneID:115217030"; gbkey "mRNA"; gene "LOC115217030"; ID ""; gene_name "LOC115217030"; transcript_id "XM_036507661.1"; product "echinoderm microtubule-associated protein-like 2, transcript variant X5"; exon_number "11"; model_evidence "Supporting evidence includes similarity to: 6 Proteins, and 100% coverage of the annotated genomic feature by RNAseq alignments, including 1 sample with support for all annotated introns";
NC_043007.1	Gnomon	exon	69682645	69682771	.	-	.	gene_id "LOC115217030"; db_xref "GeneID:115217030"; gbkey "mRNA"; gene "LOC115217030"; ID ""; gene_name "LOC115217030"; transcript_id "XM_036507661.1"; product "echinoderm microtubule-associated protein-like 2, transcript variant X5"; exon_number "10"; model_evidence "Supporting evidence includes similarity to: 6 Proteins, and 100% coverage of the annotated genomic feature by RNAseq alignments, including 1 sample with support for all annotated introns";
NC_043007.1	Gnomon	exon	69695390	69695415	.	-	.	gene_id "LOC115217030"; db_xref "GeneID:115217030"; gbkey "mRNA"; gene "LOC115217030"; ID ""; gene_name "LOC115217030"; transcript_id "XM_036507661.1"; product "echinoderm microtubule-associated protein-like 2, transcript variant X5"; exon_number "9"; model_evidence "Supporting evidence includes similarity to: 6 Proteins, and 100% coverage of the annotated genomic feature by RNAseq alignments, including 1 sample with support for all annotated introns";
NC_043007.1	Gnomon	exon	69730248	69730409	.	-	.	gene_id "LOC115217030"; db_xref "GeneID:115217030"; gbkey "mRNA"; gene "LOC115217030"; ID ""; gene_name "LOC115217030"; transcript_id "XM_036507661.1"; product "echinoderm microtubule-associated protein-like 2, transcript variant X5"; exon_number "8"; model_evidence "Supporting evidence includes similarity to: 6 Proteins, and 100% coverage of the annotated genomic feature by RNAseq alignments, including 1 sample with support for all annotated introns";
NC_043007.1	Gnomon	exon	69747506	69747523	.	-	.	gene_id "LOC115217030"; db_xref "GeneID:115217030"; gbkey "mRNA"; gene "LOC115217030"; ID ""; gene_name "LOC115217030"; transcript_id "XM_036507661.1"; product "echinoderm microtubule-associated protein-like 2, transcript variant X5"; exon_number "7"; model_evidence "Supporting evidence includes similarity to: 6 Proteins, and 100% coverage of the annotated genomic feature by RNAseq alignments, including 1 sample with support for all annotated introns";
NC_043007.1	Gnomon	exon	69755722	69755760	.	-	.	gene_id "LOC115217030"; db_xref "GeneID:115217030"; gbkey "mRNA"; gene "LOC115217030"; ID ""; gene_name "LOC115217030"; transcript_id "XM_036507661.1"; product "echinoderm microtubule-associated protein-like 2, transcript variant X5"; exon_number "6"; model_evidence "Supporting evidence includes similarity to: 6 Proteins, and 100% coverage of the annotated genomic feature by RNAseq alignments, including 1 sample with support for all annotated introns";
NC_043007.1	Gnomon	exon	69767078	69767312	.	-	.	gene_id "LOC115217030"; db_xref "GeneID:115217030"; gbkey "mRNA"; gene "LOC115217030"; ID ""; gene_name "LOC115217030"; transcript_id "XM_036507661.1"; product "echinoderm microtubule-associated protein-like 2, transcript variant X5"; exon_number "5"; model_evidence "Supporting evidence includes similarity to: 6 Proteins, and 100% coverage of the annotated genomic feature by RNAseq alignments, including 1 sample with support for all annotated introns";
NC_043007.1	Gnomon	exon	69773572	69773724	.	-	.	gene_id "LOC115217030"; db_xref "GeneID:115217030"; gbkey "mRNA"; gene "LOC115217030"; ID ""; gene_name "LOC115217030"; transcript_id "XM_036507661.1"; product "echinoderm microtubule-associated protein-like 2, transcript variant X5"; exon_number "4"; model_evidence "Supporting evidence includes similarity to: 6 Proteins, and 100% coverage of the annotated genomic feature by RNAseq alignments, including 1 sample with support for all annotated introns";
NC_043007.1	Gnomon	exon	69789057	69789110	.	-	.	gene_id "LOC115217030"; db_xref "GeneID:115217030"; gbkey "mRNA"; gene "LOC115217030"; ID ""; gene_name "LOC115217030"; transcript_id "XM_036507661.1"; product "echinoderm microtubule-associated protein-like 2, transcript variant X5"; exon_number "3"; model_evidence "Supporting evidence includes similarity to: 6 Proteins, and 100% coverage of the annotated genomic feature by RNAseq alignments, including 1 sample with support for all annotated introns";
NC_043007.1	Gnomon	exon	69813115	69813222	.	-	.	gene_id "LOC115217030"; db_xref "GeneID:115217030"; gbkey "mRNA"; gene "LOC115217030"; ID ""; gene_name "LOC115217030"; transcript_id "XM_036507661.1"; product "echinoderm microtubule-associated protein-like 2, transcript variant X5"; exon_number "2"; model_evidence "Supporting evidence includes similarity to: 6 Proteins, and 100% coverage of the annotated genomic feature by RNAseq alignments, including 1 sample with support for all annotated introns";
NC_043007.1	Gnomon	exon	69836592	69836713	.	-	.	gene_id "LOC115217030"; db_xref "GeneID:115217030"; gbkey "mRNA"; gene "LOC115217030"; ID ""; gene_name "LOC115217030"; transcript_id "XM_036507661.1"; product "echinoderm microtubule-associated protein-like 2, transcript variant X5"; exon_number "1"; model_evidence "Supporting evidence includes similarity to: 6 Proteins, and 100% coverage of the annotated genomic feature by RNAseq alignments, including 1 sample with support for all annotated introns";
NC_043007.1	Gnomon	start_codon	69813200	69813202	.	-	0	gene_id "LOC115217030"; db_xref "GeneID:115217030"; gbkey "CDS"; gene "LOC115217030"; ID ""; gene_name "LOC115217030"; transcript_id "XM_036507661.1"; product "echinoderm microtubule-associated protein-like 2 isoform X5"; protein_id "XP_036363554.1"; exon_number "2";
NC_043007.1	Gnomon	stop_codon	69640401	69640403	.	-	0	gene_id "LOC115217030"; db_xref "GeneID:115217030"; gbkey "CDS"; gene "LOC115217030"; ID ""; gene_name "LOC115217030"; transcript_id "XM_036507661.1"; product "echinoderm microtubule-associated protein-like 2 isoform X5"; protein_id "XP_036363554.1"; exon_number "27";
NC_043007.1	Gnomon	transcript	69639254	69875623	.	-	.	gene_id "LOC115217030"; ID "XM_036507662.1"; gene_name "LOC115217030"; transcript_id "XM_036507662.1";
NC_043007.1	Gnomon	CDS	69640404	69640526	.	-	0	gene_id "LOC115217030"; db_xref "GeneID:115217030"; gbkey "CDS"; gene "LOC115217030"; ID ""; gene_name "LOC115217030"; transcript_id "XM_036507662.1"; product "echinoderm microtubule-associated protein-like 2 isoform X6"; protein_id "XP_036363555.1"; exon_number "26";
NC_043007.1	Gnomon	CDS	69643607	69643740	.	-	2	gene_id "LOC115217030"; db_xref "GeneID:115217030"; gbkey "CDS"; gene "LOC115217030"; ID ""; gene_name "LOC115217030"; transcript_id "XM_036507662.1"; product "echinoderm microtubule-associated protein-like 2 isoform X6"; protein_id "XP_036363555.1"; exon_number "25";
NC_043007.1	Gnomon	CDS	69644189	69644284	.	-	2	gene_id "LOC115217030"; db_xref "GeneID:115217030"; gbkey "CDS"; gene "LOC115217030"; ID ""; gene_name "LOC115217030"; transcript_id "XM_036507662.1"; product "echinoderm microtubule-associated protein-like 2 isoform X6"; protein_id "XP_036363555.1"; exon_number "24";
NC_043007.1	Gnomon	CDS	69645472	69645559	.	-	0	gene_id "LOC115217030"; db_xref "GeneID:115217030"; gbkey "CDS"; gene "LOC115217030"; ID ""; gene_name "LOC115217030"; transcript_id "XM_036507662.1"; product "echinoderm microtubule-associated protein-like 2 isoform X6"; protein_id "XP_036363555.1"; exon_number "23";
NC_043007.1	Gnomon	CDS	69645674	69645771	.	-	2	gene_id "LOC115217030"; db_xref "GeneID:115217030"; gbkey "CDS"; gene "LOC115217030"; ID ""; gene_name "LOC115217030"; transcript_id "XM_036507662.1"; product "echinoderm microtubule-associated protein-like 2 isoform X6"; protein_id "XP_036363555.1"; exon_number "22";
NC_043007.1	Gnomon	CDS	69646244	69646400	.	-	0	gene_id "LOC115217030"; db_xref "GeneID:115217030"; gbkey "CDS"; gene "LOC115217030"; ID ""; gene_name "LOC115217030"; transcript_id "XM_036507662.1"; product "echinoderm microtubule-associated protein-like 2 isoform X6"; protein_id "XP_036363555.1"; exon_number "21";
NC_043007.1	Gnomon	CDS	69647698	69647829	.	-	0	gene_id "LOC115217030"; db_xref "GeneID:115217030"; gbkey "CDS"; gene "LOC115217030"; ID ""; gene_name "LOC115217030"; transcript_id "XM_036507662.1"; product "echinoderm microtubule-associated protein-like 2 isoform X6"; protein_id "XP_036363555.1"; exon_number "20";
NC_043007.1	Gnomon	CDS	69649366	69649491	.	-	0	gene_id "LOC115217030"; db_xref "GeneID:115217030"; gbkey "CDS"; gene "LOC115217030"; ID ""; gene_name "LOC115217030"; transcript_id "XM_036507662.1"; product "echinoderm microtubule-associated protein-like 2 isoform X6"; protein_id "XP_036363555.1"; exon_number "19";
NC_043007.1	Gnomon	CDS	69649936	69650096	.	-	2	gene_id "LOC115217030"; db_xref "GeneID:115217030"; gbkey "CDS"; gene "LOC115217030"; ID ""; gene_name "LOC115217030"; transcript_id "XM_036507662.1"; product "echinoderm microtubule-associated protein-like 2 isoform X6"; protein_id "XP_036363555.1"; exon_number "18";
NC_043007.1	Gnomon	CDS	69650855	69650954	.	-	0	gene_id "LOC115217030"; db_xref "GeneID:115217030"; gbkey "CDS"; gene "LOC115217030"; ID ""; gene_name "LOC115217030"; transcript_id "XM_036507662.1"; product "echinoderm microtubule-associated protein-like 2 isoform X6"; protein_id "XP_036363555.1"; exon_number "17";
NC_043007.1	Gnomon	CDS	69651840	69651974	.	-	0	gene_id "LOC115217030"; db_xref "GeneID:115217030"; gbkey "CDS"; gene "LOC115217030"; ID ""; gene_name "LOC115217030"; transcript_id "XM_036507662.1"; product "echinoderm microtubule-associated protein-like 2 isoform X6"; protein_id "XP_036363555.1"; exon_number "16";
NC_043007.1	Gnomon	CDS	69654845	69654946	.	-	0	gene_id "LOC115217030"; db_xref "GeneID:115217030"; gbkey "CDS"; gene "LOC115217030"; ID ""; gene_name "LOC115217030"; transcript_id "XM_036507662.1"; product "echinoderm microtubule-associated protein-like 2 isoform X6"; protein_id "XP_036363555.1"; exon_number "15";
NC_043007.1	Gnomon	CDS	69656192	69656293	.	-	0	gene_id "LOC115217030"; db_xref "GeneID:115217030"; gbkey "CDS"; gene "LOC115217030"; ID ""; gene_name "LOC115217030"; transcript_id "XM_036507662.1"; product "echinoderm microtubule-associated protein-like 2 isoform X6"; protein_id "XP_036363555.1"; exon_number "14";
NC_043007.1	Gnomon	CDS	69666376	69666435	.	-	0	gene_id "LOC115217030"; db_xref "GeneID:115217030"; gbkey "CDS"; gene "LOC115217030"; ID ""; gene_name "LOC115217030"; transcript_id "XM_036507662.1"; product "echinoderm microtubule-associated protein-like 2 isoform X6"; protein_id "XP_036363555.1"; exon_number "13";
NC_043007.1	Gnomon	CDS	69674635	69674685	.	-	0	gene_id "LOC115217030"; db_xref "GeneID:115217030"; gbkey "CDS"; gene "LOC115217030"; ID ""; gene_name "LOC115217030"; transcript_id "XM_036507662.1"; product "echinoderm microtubule-associated protein-like 2 isoform X6"; protein_id "XP_036363555.1"; exon_number "12";
NC_043007.1	Gnomon	CDS	69677072	69677144	.	-	1	gene_id "LOC115217030"; db_xref "GeneID:115217030"; gbkey "CDS"; gene "LOC115217030"; ID ""; gene_name "LOC115217030"; transcript_id "XM_036507662.1"; product "echinoderm microtubule-associated protein-like 2 isoform X6"; protein_id "XP_036363555.1"; exon_number "11";
NC_043007.1	Gnomon	CDS	69680570	69680719	.	-	1	gene_id "LOC115217030"; db_xref "GeneID:115217030"; gbkey "CDS"; gene "LOC115217030"; ID ""; gene_name "LOC115217030"; transcript_id "XM_036507662.1"; product "echinoderm microtubule-associated protein-like 2 isoform X6"; protein_id "XP_036363555.1"; exon_number "10";
NC_043007.1	Gnomon	CDS	69682645	69682771	.	-	2	gene_id "LOC115217030"; db_xref "GeneID:115217030"; gbkey "CDS"; gene "LOC115217030"; ID ""; gene_name "LOC115217030"; transcript_id "XM_036507662.1"; product "echinoderm microtubule-associated protein-like 2 isoform X6"; protein_id "XP_036363555.1"; exon_number "9";
NC_043007.1	Gnomon	CDS	69695390	69695415	.	-	1	gene_id "LOC115217030"; db_xref "GeneID:115217030"; gbkey "CDS"; gene "LOC115217030"; ID ""; gene_name "LOC115217030"; transcript_id "XM_036507662.1"; product "echinoderm microtubule-associated protein-like 2 isoform X6"; protein_id "XP_036363555.1"; exon_number "8";
NC_043007.1	Gnomon	CDS	69730248	69730409	.	-	1	gene_id "LOC115217030"; db_xref "GeneID:115217030"; gbkey "CDS"; gene "LOC115217030"; ID ""; gene_name "LOC115217030"; transcript_id "XM_036507662.1"; product "echinoderm microtubule-associated protein-like 2 isoform X6"; protein_id "XP_036363555.1"; exon_number "7";
NC_043007.1	Gnomon	CDS	69747506	69747523	.	-	1	gene_id "LOC115217030"; db_xref "GeneID:115217030"; gbkey "CDS"; gene "LOC115217030"; ID ""; gene_name "LOC115217030"; transcript_id "XM_036507662.1"; product "echinoderm microtubule-associated protein-like 2 isoform X6"; protein_id "XP_036363555.1"; exon_number "6";
NC_043007.1	Gnomon	CDS	69755722	69755760	.	-	1	gene_id "LOC115217030"; db_xref "GeneID:115217030"; gbkey "CDS"; gene "LOC115217030"; ID ""; gene_name "LOC115217030"; transcript_id "XM_036507662.1"; product "echinoderm microtubule-associated protein-like 2 isoform X6"; protein_id "XP_036363555.1"; exon_number "5";
NC_043007.1	Gnomon	CDS	69767078	69767312	.	-	2	gene_id "LOC115217030"; db_xref "GeneID:115217030"; gbkey "CDS"; gene "LOC115217030"; ID ""; gene_name "LOC115217030"; transcript_id "XM_036507662.1"; product "echinoderm microtubule-associated protein-like 2 isoform X6"; protein_id "XP_036363555.1"; exon_number "4";
NC_043007.1	Gnomon	CDS	69773572	69773724	.	-	2	gene_id "LOC115217030"; db_xref "GeneID:115217030"; gbkey "CDS"; gene "LOC115217030"; ID ""; gene_name "LOC115217030"; transcript_id "XM_036507662.1"; product "echinoderm microtubule-associated protein-like 2 isoform X6"; protein_id "XP_036363555.1"; exon_number "3";
NC_043007.1	Gnomon	CDS	69813115	69813222	.	-	2	gene_id "LOC115217030"; db_xref "GeneID:115217030"; gbkey "CDS"; gene "LOC115217030"; ID ""; gene_name "LOC115217030"; transcript_id "XM_036507662.1"; product "echinoderm microtubule-associated protein-like 2 isoform X6"; protein_id "XP_036363555.1"; exon_number "2";
NC_043007.1	Gnomon	CDS	69875350	69875380	.	-	0	gene_id "LOC115217030"; db_xref "GeneID:115217030"; gbkey "CDS"; gene "LOC115217030"; ID ""; gene_name "LOC115217030"; transcript_id "XM_036507662.1"; product "echinoderm microtubule-associated protein-like 2 isoform X6"; protein_id "XP_036363555.1"; exon_number "1";
NC_043007.1	Gnomon	exon	69639254	69640526	.	-	.	gene_id "LOC115217030"; db_xref "GeneID:115217030"; gbkey "mRNA"; gene "LOC115217030"; ID ""; gene_name "LOC115217030"; transcript_id "XM_036507662.1"; product "echinoderm microtubule-associated protein-like 2, transcript variant X6"; exon_number "26"; model_evidence "Supporting evidence includes similarity to: 6 Proteins, and 100% coverage of the annotated genomic feature by RNAseq alignments, including 1 sample with support for all annotated introns";
NC_043007.1	Gnomon	exon	69643607	69643740	.	-	.	gene_id "LOC115217030"; db_xref "GeneID:115217030"; gbkey "mRNA"; gene "LOC115217030"; ID ""; gene_name "LOC115217030"; transcript_id "XM_036507662.1"; product "echinoderm microtubule-associated protein-like 2, transcript variant X6"; exon_number "25"; model_evidence "Supporting evidence includes similarity to: 6 Proteins, and 100% coverage of the annotated genomic feature by RNAseq alignments, including 1 sample with support for all annotated introns";
NC_043007.1	Gnomon	exon	69644189	69644284	.	-	.	gene_id "LOC115217030"; db_xref "GeneID:115217030"; gbkey "mRNA"; gene "LOC115217030"; ID ""; gene_name "LOC115217030"; transcript_id "XM_036507662.1"; product "echinoderm microtubule-associated protein-like 2, transcript variant X6"; exon_number "24"; model_evidence "Supporting evidence includes similarity to: 6 Proteins, and 100% coverage of the annotated genomic feature by RNAseq alignments, including 1 sample with support for all annotated introns";
NC_043007.1	Gnomon	exon	69645472	69645559	.	-	.	gene_id "LOC115217030"; db_xref "GeneID:115217030"; gbkey "mRNA"; gene "LOC115217030"; ID ""; gene_name "LOC115217030"; transcript_id "XM_036507662.1"; product "echinoderm microtubule-associated protein-like 2, transcript variant X6"; exon_number "23"; model_evidence "Supporting evidence includes similarity to: 6 Proteins, and 100% coverage of the annotated genomic feature by RNAseq alignments, including 1 sample with support for all annotated introns";
NC_043007.1	Gnomon	exon	69645674	69645771	.	-	.	gene_id "LOC115217030"; db_xref "GeneID:115217030"; gbkey "mRNA"; gene "LOC115217030"; ID ""; gene_name "LOC115217030"; transcript_id "XM_036507662.1"; product "echinoderm microtubule-associated protein-like 2, transcript variant X6"; exon_number "22"; model_evidence "Supporting evidence includes similarity to: 6 Proteins, and 100% coverage of the annotated genomic feature by RNAseq alignments, including 1 sample with support for all annotated introns";
NC_043007.1	Gnomon	exon	69646244	69646400	.	-	.	gene_id "LOC115217030"; db_xref "GeneID:115217030"; gbkey "mRNA"; gene "LOC115217030"; ID ""; gene_name "LOC115217030"; transcript_id "XM_036507662.1"; product "echinoderm microtubule-associated protein-like 2, transcript variant X6"; exon_number "21"; model_evidence "Supporting evidence includes similarity to: 6 Proteins, and 100% coverage of the annotated genomic feature by RNAseq alignments, including 1 sample with support for all annotated introns";
NC_043007.1	Gnomon	exon	69647698	69647829	.	-	.	gene_id "LOC115217030"; db_xref "GeneID:115217030"; gbkey "mRNA"; gene "LOC115217030"; ID ""; gene_name "LOC115217030"; transcript_id "XM_036507662.1"; product "echinoderm microtubule-associated protein-like 2, transcript variant X6"; exon_number "20"; model_evidence "Supporting evidence includes similarity to: 6 Proteins, and 100% coverage of the annotated genomic feature by RNAseq alignments, including 1 sample with support for all annotated introns";
NC_043007.1	Gnomon	exon	69649366	69649491	.	-	.	gene_id "LOC115217030"; db_xref "GeneID:115217030"; gbkey "mRNA"; gene "LOC115217030"; ID ""; gene_name "LOC115217030"; transcript_id "XM_036507662.1"; product "echinoderm microtubule-associated protein-like 2, transcript variant X6"; exon_number "19"; model_evidence "Supporting evidence includes similarity to: 6 Proteins, and 100% coverage of the annotated genomic feature by RNAseq alignments, including 1 sample with support for all annotated introns";
NC_043007.1	Gnomon	exon	69649936	69650096	.	-	.	gene_id "LOC115217030"; db_xref "GeneID:115217030"; gbkey "mRNA"; gene "LOC115217030"; ID ""; gene_name "LOC115217030"; transcript_id "XM_036507662.1"; product "echinoderm microtubule-associated protein-like 2, transcript variant X6"; exon_number "18"; model_evidence "Supporting evidence includes similarity to: 6 Proteins, and 100% coverage of the annotated genomic feature by RNAseq alignments, including 1 sample with support for all annotated introns";
NC_043007.1	Gnomon	exon	69650855	69650954	.	-	.	gene_id "LOC115217030"; db_xref "GeneID:115217030"; gbkey "mRNA"; gene "LOC115217030"; ID ""; gene_name "LOC115217030"; transcript_id "XM_036507662.1"; product "echinoderm microtubule-associated protein-like 2, transcript variant X6"; exon_number "17"; model_evidence "Supporting evidence includes similarity to: 6 Proteins, and 100% coverage of the annotated genomic feature by RNAseq alignments, including 1 sample with support for all annotated introns";
NC_043007.1	Gnomon	exon	69651840	69651974	.	-	.	gene_id "LOC115217030"; db_xref "GeneID:115217030"; gbkey "mRNA"; gene "LOC115217030"; ID ""; gene_name "LOC115217030"; transcript_id "XM_036507662.1"; product "echinoderm microtubule-associated protein-like 2, transcript variant X6"; exon_number "16"; model_evidence "Supporting evidence includes similarity to: 6 Proteins, and 100% coverage of the annotated genomic feature by RNAseq alignments, including 1 sample with support for all annotated introns";
NC_043007.1	Gnomon	exon	69654845	69654946	.	-	.	gene_id "LOC115217030"; db_xref "GeneID:115217030"; gbkey "mRNA"; gene "LOC115217030"; ID ""; gene_name "LOC115217030"; transcript_id "XM_036507662.1"; product "echinoderm microtubule-associated protein-like 2, transcript variant X6"; exon_number "15"; model_evidence "Supporting evidence includes similarity to: 6 Proteins, and 100% coverage of the annotated genomic feature by RNAseq alignments, including 1 sample with support for all annotated introns";
NC_043007.1	Gnomon	exon	69656192	69656293	.	-	.	gene_id "LOC115217030"; db_xref "GeneID:115217030"; gbkey "mRNA"; gene "LOC115217030"; ID ""; gene_name "LOC115217030"; transcript_id "XM_036507662.1"; product "echinoderm microtubule-associated protein-like 2, transcript variant X6"; exon_number "14"; model_evidence "Supporting evidence includes similarity to: 6 Proteins, and 100% coverage of the annotated genomic feature by RNAseq alignments, including 1 sample with support for all annotated introns";
NC_043007.1	Gnomon	exon	69666376	69666435	.	-	.	gene_id "LOC115217030"; db_xref "GeneID:115217030"; gbkey "mRNA"; gene "LOC115217030"; ID ""; gene_name "LOC115217030"; transcript_id "XM_036507662.1"; product "echinoderm microtubule-associated protein-like 2, transcript variant X6"; exon_number "13"; model_evidence "Supporting evidence includes similarity to: 6 Proteins, and 100% coverage of the annotated genomic feature by RNAseq alignments, including 1 sample with support for all annotated introns";
NC_043007.1	Gnomon	exon	69674635	69674685	.	-	.	gene_id "LOC115217030"; db_xref "GeneID:115217030"; gbkey "mRNA"; gene "LOC115217030"; ID ""; gene_name "LOC115217030"; transcript_id "XM_036507662.1"; product "echinoderm microtubule-associated protein-like 2, transcript variant X6"; exon_number "12"; model_evidence "Supporting evidence includes similarity to: 6 Proteins, and 100% coverage of the annotated genomic feature by RNAseq alignments, including 1 sample with support for all annotated introns";
NC_043007.1	Gnomon	exon	69677072	69677144	.	-	.	gene_id "LOC115217030"; db_xref "GeneID:115217030"; gbkey "mRNA"; gene "LOC115217030"; ID ""; gene_name "LOC115217030"; transcript_id "XM_036507662.1"; product "echinoderm microtubule-associated protein-like 2, transcript variant X6"; exon_number "11"; model_evidence "Supporting evidence includes similarity to: 6 Proteins, and 100% coverage of the annotated genomic feature by RNAseq alignments, including 1 sample with support for all annotated introns";
NC_043007.1	Gnomon	exon	69680570	69680719	.	-	.	gene_id "LOC115217030"; db_xref "GeneID:115217030"; gbkey "mRNA"; gene "LOC115217030"; ID ""; gene_name "LOC115217030"; transcript_id "XM_036507662.1"; product "echinoderm microtubule-associated protein-like 2, transcript variant X6"; exon_number "10"; model_evidence "Supporting evidence includes similarity to: 6 Proteins, and 100% coverage of the annotated genomic feature by RNAseq alignments, including 1 sample with support for all annotated introns";
NC_043007.1	Gnomon	exon	69682645	69682771	.	-	.	gene_id "LOC115217030"; db_xref "GeneID:115217030"; gbkey "mRNA"; gene "LOC115217030"; ID ""; gene_name "LOC115217030"; transcript_id "XM_036507662.1"; product "echinoderm microtubule-associated protein-like 2, transcript variant X6"; exon_number "9"; model_evidence "Supporting evidence includes similarity to: 6 Proteins, and 100% coverage of the annotated genomic feature by RNAseq alignments, including 1 sample with support for all annotated introns";
NC_043007.1	Gnomon	exon	69695390	69695415	.	-	.	gene_id "LOC115217030"; db_xref "GeneID:115217030"; gbkey "mRNA"; gene "LOC115217030"; ID ""; gene_name "LOC115217030"; transcript_id "XM_036507662.1"; product "echinoderm microtubule-associated protein-like 2, transcript variant X6"; exon_number "8"; model_evidence "Supporting evidence includes similarity to: 6 Proteins, and 100% coverage of the annotated genomic feature by RNAseq alignments, including 1 sample with support for all annotated introns";
NC_043007.1	Gnomon	exon	69730248	69730409	.	-	.	gene_id "LOC115217030"; db_xref "GeneID:115217030"; gbkey "mRNA"; gene "LOC115217030"; ID ""; gene_name "LOC115217030"; transcript_id "XM_036507662.1"; product "echinoderm microtubule-associated protein-like 2, transcript variant X6"; exon_number "7"; model_evidence "Supporting evidence includes similarity to: 6 Proteins, and 100% coverage of the annotated genomic feature by RNAseq alignments, including 1 sample with support for all annotated introns";
NC_043007.1	Gnomon	exon	69747506	69747523	.	-	.	gene_id "LOC115217030"; db_xref "GeneID:115217030"; gbkey "mRNA"; gene "LOC115217030"; ID ""; gene_name "LOC115217030"; transcript_id "XM_036507662.1"; product "echinoderm microtubule-associated protein-like 2, transcript variant X6"; exon_number "6"; model_evidence "Supporting evidence includes similarity to: 6 Proteins, and 100% coverage of the annotated genomic feature by RNAseq alignments, including 1 sample with support for all annotated introns";
NC_043007.1	Gnomon	exon	69755722	69755760	.	-	.	gene_id "LOC115217030"; db_xref "GeneID:115217030"; gbkey "mRNA"; gene "LOC115217030"; ID ""; gene_name "LOC115217030"; transcript_id "XM_036507662.1"; product "echinoderm microtubule-associated protein-like 2, transcript variant X6"; exon_number "5"; model_evidence "Supporting evidence includes similarity to: 6 Proteins, and 100% coverage of the annotated genomic feature by RNAseq alignments, including 1 sample with support for all annotated introns";
NC_043007.1	Gnomon	exon	69767078	69767312	.	-	.	gene_id "LOC115217030"; db_xref "GeneID:115217030"; gbkey "mRNA"; gene "LOC115217030"; ID ""; gene_name "LOC115217030"; transcript_id "XM_036507662.1"; product "echinoderm microtubule-associated protein-like 2, transcript variant X6"; exon_number "4"; model_evidence "Supporting evidence includes similarity to: 6 Proteins, and 100% coverage of the annotated genomic feature by RNAseq alignments, including 1 sample with support for all annotated introns";
NC_043007.1	Gnomon	exon	69773572	69773724	.	-	.	gene_id "LOC115217030"; db_xref "GeneID:115217030"; gbkey "mRNA"; gene "LOC115217030"; ID ""; gene_name "LOC115217030"; transcript_id "XM_036507662.1"; product "echinoderm microtubule-associated protein-like 2, transcript variant X6"; exon_number "3"; model_evidence "Supporting evidence includes similarity to: 6 Proteins, and 100% coverage of the annotated genomic feature by RNAseq alignments, including 1 sample with support for all annotated introns";
NC_043007.1	Gnomon	exon	69813115	69813222	.	-	.	gene_id "LOC115217030"; db_xref "GeneID:115217030"; gbkey "mRNA"; gene "LOC115217030"; ID ""; gene_name "LOC115217030"; transcript_id "XM_036507662.1"; product "echinoderm microtubule-associated protein-like 2, transcript variant X6"; exon_number "2"; model_evidence "Supporting evidence includes similarity to: 6 Proteins, and 100% coverage of the annotated genomic feature by RNAseq alignments, including 1 sample with support for all annotated introns";
NC_043007.1	Gnomon	exon	69875350	69875623	.	-	.	gene_id "LOC115217030"; db_xref "GeneID:115217030"; gbkey "mRNA"; gene "LOC115217030"; ID ""; gene_name "LOC115217030"; transcript_id "XM_036507662.1"; product "echinoderm microtubule-associated protein-like 2, transcript variant X6"; exon_number "1"; model_evidence "Supporting evidence includes similarity to: 6 Proteins, and 100% coverage of the annotated genomic feature by RNAseq alignments, including 1 sample with support for all annotated introns";
NC_043007.1	Gnomon	start_codon	69875378	69875380	.	-	0	gene_id "LOC115217030"; db_xref "GeneID:115217030"; gbkey "CDS"; gene "LOC115217030"; ID ""; gene_name "LOC115217030"; transcript_id "XM_036507662.1"; product "echinoderm microtubule-associated protein-like 2 isoform X6"; protein_id "XP_036363555.1"; exon_number "1";
NC_043007.1	Gnomon	stop_codon	69640401	69640403	.	-	0	gene_id "LOC115217030"; db_xref "GeneID:115217030"; gbkey "CDS"; gene "LOC115217030"; ID ""; gene_name "LOC115217030"; transcript_id "XM_036507662.1"; product "echinoderm microtubule-associated protein-like 2 isoform X6"; protein_id "XP_036363555.1"; exon_number "26";
NC_043007.1	Gnomon	transcript	69639254	69875623	.	-	.	gene_id "LOC115217030"; ID "XM_036507663.1"; gene_name "LOC115217030"; transcript_id "XM_036507663.1";
NC_043007.1	Gnomon	CDS	69640404	69640526	.	-	0	gene_id "LOC115217030"; db_xref "GeneID:115217030"; gbkey "CDS"; gene "LOC115217030"; ID ""; gene_name "LOC115217030"; transcript_id "XM_036507663.1"; product "echinoderm microtubule-associated protein-like 2 isoform X7"; protein_id "XP_036363556.1"; exon_number "26";
NC_043007.1	Gnomon	CDS	69643607	69643740	.	-	2	gene_id "LOC115217030"; db_xref "GeneID:115217030"; gbkey "CDS"; gene "LOC115217030"; ID ""; gene_name "LOC115217030"; transcript_id "XM_036507663.1"; product "echinoderm microtubule-associated protein-like 2 isoform X7"; protein_id "XP_036363556.1"; exon_number "25";
NC_043007.1	Gnomon	CDS	69644189	69644284	.	-	2	gene_id "LOC115217030"; db_xref "GeneID:115217030"; gbkey "CDS"; gene "LOC115217030"; ID ""; gene_name "LOC115217030"; transcript_id "XM_036507663.1"; product "echinoderm microtubule-associated protein-like 2 isoform X7"; protein_id "XP_036363556.1"; exon_number "24";
NC_043007.1	Gnomon	CDS	69645472	69645559	.	-	0	gene_id "LOC115217030"; db_xref "GeneID:115217030"; gbkey "CDS"; gene "LOC115217030"; ID ""; gene_name "LOC115217030"; transcript_id "XM_036507663.1"; product "echinoderm microtubule-associated protein-like 2 isoform X7"; protein_id "XP_036363556.1"; exon_number "23";
NC_043007.1	Gnomon	CDS	69645674	69645771	.	-	2	gene_id "LOC115217030"; db_xref "GeneID:115217030"; gbkey "CDS"; gene "LOC115217030"; ID ""; gene_name "LOC115217030"; transcript_id "XM_036507663.1"; product "echinoderm microtubule-associated protein-like 2 isoform X7"; protein_id "XP_036363556.1"; exon_number "22";
NC_043007.1	Gnomon	CDS	69646244	69646400	.	-	0	gene_id "LOC115217030"; db_xref "GeneID:115217030"; gbkey "CDS"; gene "LOC115217030"; ID ""; gene_name "LOC115217030"; transcript_id "XM_036507663.1"; product "echinoderm microtubule-associated protein-like 2 isoform X7"; protein_id "XP_036363556.1"; exon_number "21";
NC_043007.1	Gnomon	CDS	69647698	69647829	.	-	0	gene_id "LOC115217030"; db_xref "GeneID:115217030"; gbkey "CDS"; gene "LOC115217030"; ID ""; gene_name "LOC115217030"; transcript_id "XM_036507663.1"; product "echinoderm microtubule-associated protein-like 2 isoform X7"; protein_id "XP_036363556.1"; exon_number "20";
NC_043007.1	Gnomon	CDS	69649366	69649491	.	-	0	gene_id "LOC115217030"; db_xref "GeneID:115217030"; gbkey "CDS"; gene "LOC115217030"; ID ""; gene_name "LOC115217030"; transcript_id "XM_036507663.1"; product "echinoderm microtubule-associated protein-like 2 isoform X7"; protein_id "XP_036363556.1"; exon_number "19";
NC_043007.1	Gnomon	CDS	69649936	69650096	.	-	2	gene_id "LOC115217030"; db_xref "GeneID:115217030"; gbkey "CDS"; gene "LOC115217030"; ID ""; gene_name "LOC115217030"; transcript_id "XM_036507663.1"; product "echinoderm microtubule-associated protein-like 2 isoform X7"; protein_id "XP_036363556.1"; exon_number "18";
NC_043007.1	Gnomon	CDS	69650855	69650954	.	-	0	gene_id "LOC115217030"; db_xref "GeneID:115217030"; gbkey "CDS"; gene "LOC115217030"; ID ""; gene_name "LOC115217030"; transcript_id "XM_036507663.1"; product "echinoderm microtubule-associated protein-like 2 isoform X7"; protein_id "XP_036363556.1"; exon_number "17";
NC_043007.1	Gnomon	CDS	69651840	69651974	.	-	0	gene_id "LOC115217030"; db_xref "GeneID:115217030"; gbkey "CDS"; gene "LOC115217030"; ID ""; gene_name "LOC115217030"; transcript_id "XM_036507663.1"; product "echinoderm microtubule-associated protein-like 2 isoform X7"; protein_id "XP_036363556.1"; exon_number "16";
NC_043007.1	Gnomon	CDS	69654845	69654946	.	-	0	gene_id "LOC115217030"; db_xref "GeneID:115217030"; gbkey "CDS"; gene "LOC115217030"; ID ""; gene_name "LOC115217030"; transcript_id "XM_036507663.1"; product "echinoderm microtubule-associated protein-like 2 isoform X7"; protein_id "XP_036363556.1"; exon_number "15";
NC_043007.1	Gnomon	CDS	69656192	69656293	.	-	0	gene_id "LOC115217030"; db_xref "GeneID:115217030"; gbkey "CDS"; gene "LOC115217030"; ID ""; gene_name "LOC115217030"; transcript_id "XM_036507663.1"; product "echinoderm microtubule-associated protein-like 2 isoform X7"; protein_id "XP_036363556.1"; exon_number "14";
NC_043007.1	Gnomon	CDS	69674635	69674685	.	-	0	gene_id "LOC115217030"; db_xref "GeneID:115217030"; gbkey "CDS"; gene "LOC115217030"; ID ""; gene_name "LOC115217030"; transcript_id "XM_036507663.1"; product "echinoderm microtubule-associated protein-like 2 isoform X7"; protein_id "XP_036363556.1"; exon_number "13";
NC_043007.1	Gnomon	CDS	69677072	69677144	.	-	1	gene_id "LOC115217030"; db_xref "GeneID:115217030"; gbkey "CDS"; gene "LOC115217030"; ID ""; gene_name "LOC115217030"; transcript_id "XM_036507663.1"; product "echinoderm microtubule-associated protein-like 2 isoform X7"; protein_id "XP_036363556.1"; exon_number "12";
NC_043007.1	Gnomon	CDS	69680570	69680719	.	-	1	gene_id "LOC115217030"; db_xref "GeneID:115217030"; gbkey "CDS"; gene "LOC115217030"; ID ""; gene_name "LOC115217030"; transcript_id "XM_036507663.1"; product "echinoderm microtubule-associated protein-like 2 isoform X7"; protein_id "XP_036363556.1"; exon_number "11";
NC_043007.1	Gnomon	CDS	69682645	69682771	.	-	2	gene_id "LOC115217030"; db_xref "GeneID:115217030"; gbkey "CDS"; gene "LOC115217030"; ID ""; gene_name "LOC115217030"; transcript_id "XM_036507663.1"; product "echinoderm microtubule-associated protein-like 2 isoform X7"; protein_id "XP_036363556.1"; exon_number "10";
NC_043007.1	Gnomon	CDS	69695390	69695415	.	-	1	gene_id "LOC115217030"; db_xref "GeneID:115217030"; gbkey "CDS"; gene "LOC115217030"; ID ""; gene_name "LOC115217030"; transcript_id "XM_036507663.1"; product "echinoderm microtubule-associated protein-like 2 isoform X7"; protein_id "XP_036363556.1"; exon_number "9";
NC_043007.1	Gnomon	CDS	69730248	69730409	.	-	1	gene_id "LOC115217030"; db_xref "GeneID:115217030"; gbkey "CDS"; gene "LOC115217030"; ID ""; gene_name "LOC115217030"; transcript_id "XM_036507663.1"; product "echinoderm microtubule-associated protein-like 2 isoform X7"; protein_id "XP_036363556.1"; exon_number "8";
NC_043007.1	Gnomon	CDS	69747506	69747523	.	-	1	gene_id "LOC115217030"; db_xref "GeneID:115217030"; gbkey "CDS"; gene "LOC115217030"; ID ""; gene_name "LOC115217030"; transcript_id "XM_036507663.1"; product "echinoderm microtubule-associated protein-like 2 isoform X7"; protein_id "XP_036363556.1"; exon_number "7";
NC_043007.1	Gnomon	CDS	69755722	69755760	.	-	1	gene_id "LOC115217030"; db_xref "GeneID:115217030"; gbkey "CDS"; gene "LOC115217030"; ID ""; gene_name "LOC115217030"; transcript_id "XM_036507663.1"; product "echinoderm microtubule-associated protein-like 2 isoform X7"; protein_id "XP_036363556.1"; exon_number "6";
NC_043007.1	Gnomon	CDS	69767078	69767312	.	-	2	gene_id "LOC115217030"; db_xref "GeneID:115217030"; gbkey "CDS"; gene "LOC115217030"; ID ""; gene_name "LOC115217030"; transcript_id "XM_036507663.1"; product "echinoderm microtubule-associated protein-like 2 isoform X7"; protein_id "XP_036363556.1"; exon_number "5";
NC_043007.1	Gnomon	CDS	69773572	69773724	.	-	2	gene_id "LOC115217030"; db_xref "GeneID:115217030"; gbkey "CDS"; gene "LOC115217030"; ID ""; gene_name "LOC115217030"; transcript_id "XM_036507663.1"; product "echinoderm microtubule-associated protein-like 2 isoform X7"; protein_id "XP_036363556.1"; exon_number "4";
NC_043007.1	Gnomon	CDS	69789057	69789110	.	-	2	gene_id "LOC115217030"; db_xref "GeneID:115217030"; gbkey "CDS"; gene "LOC115217030"; ID ""; gene_name "LOC115217030"; transcript_id "XM_036507663.1"; product "echinoderm microtubule-associated protein-like 2 isoform X7"; protein_id "XP_036363556.1"; exon_number "3";
NC_043007.1	Gnomon	CDS	69813115	69813222	.	-	2	gene_id "LOC115217030"; db_xref "GeneID:115217030"; gbkey "CDS"; gene "LOC115217030"; ID ""; gene_name "LOC115217030"; transcript_id "XM_036507663.1"; product "echinoderm microtubule-associated protein-like 2 isoform X7"; protein_id "XP_036363556.1"; exon_number "2";
NC_043007.1	Gnomon	CDS	69875350	69875380	.	-	0	gene_id "LOC115217030"; db_xref "GeneID:115217030"; gbkey "CDS"; gene "LOC115217030"; ID ""; gene_name "LOC115217030"; transcript_id "XM_036507663.1"; product "echinoderm microtubule-associated protein-like 2 isoform X7"; protein_id "XP_036363556.1"; exon_number "1";
NC_043007.1	Gnomon	exon	69639254	69640526	.	-	.	gene_id "LOC115217030"; db_xref "GeneID:115217030"; gbkey "mRNA"; gene "LOC115217030"; ID ""; gene_name "LOC115217030"; transcript_id "XM_036507663.1"; product "echinoderm microtubule-associated protein-like 2, transcript variant X7"; exon_number "26"; model_evidence "Supporting evidence includes similarity to: 6 Proteins, and 100% coverage of the annotated genomic feature by RNAseq alignments, including 3 samples with support for all annotated introns";
NC_043007.1	Gnomon	exon	69643607	69643740	.	-	.	gene_id "LOC115217030"; db_xref "GeneID:115217030"; gbkey "mRNA"; gene "LOC115217030"; ID ""; gene_name "LOC115217030"; transcript_id "XM_036507663.1"; product "echinoderm microtubule-associated protein-like 2, transcript variant X7"; exon_number "25"; model_evidence "Supporting evidence includes similarity to: 6 Proteins, and 100% coverage of the annotated genomic feature by RNAseq alignments, including 3 samples with support for all annotated introns";
NC_043007.1	Gnomon	exon	69644189	69644284	.	-	.	gene_id "LOC115217030"; db_xref "GeneID:115217030"; gbkey "mRNA"; gene "LOC115217030"; ID ""; gene_name "LOC115217030"; transcript_id "XM_036507663.1"; product "echinoderm microtubule-associated protein-like 2, transcript variant X7"; exon_number "24"; model_evidence "Supporting evidence includes similarity to: 6 Proteins, and 100% coverage of the annotated genomic feature by RNAseq alignments, including 3 samples with support for all annotated introns";
NC_043007.1	Gnomon	exon	69645472	69645559	.	-	.	gene_id "LOC115217030"; db_xref "GeneID:115217030"; gbkey "mRNA"; gene "LOC115217030"; ID ""; gene_name "LOC115217030"; transcript_id "XM_036507663.1"; product "echinoderm microtubule-associated protein-like 2, transcript variant X7"; exon_number "23"; model_evidence "Supporting evidence includes similarity to: 6 Proteins, and 100% coverage of the annotated genomic feature by RNAseq alignments, including 3 samples with support for all annotated introns";
NC_043007.1	Gnomon	exon	69645674	69645771	.	-	.	gene_id "LOC115217030"; db_xref "GeneID:115217030"; gbkey "mRNA"; gene "LOC115217030"; ID ""; gene_name "LOC115217030"; transcript_id "XM_036507663.1"; product "echinoderm microtubule-associated protein-like 2, transcript variant X7"; exon_number "22"; model_evidence "Supporting evidence includes similarity to: 6 Proteins, and 100% coverage of the annotated genomic feature by RNAseq alignments, including 3 samples with support for all annotated introns";
NC_043007.1	Gnomon	exon	69646244	69646400	.	-	.	gene_id "LOC115217030"; db_xref "GeneID:115217030"; gbkey "mRNA"; gene "LOC115217030"; ID ""; gene_name "LOC115217030"; transcript_id "XM_036507663.1"; product "echinoderm microtubule-associated protein-like 2, transcript variant X7"; exon_number "21"; model_evidence "Supporting evidence includes similarity to: 6 Proteins, and 100% coverage of the annotated genomic feature by RNAseq alignments, including 3 samples with support for all annotated introns";
NC_043007.1	Gnomon	exon	69647698	69647829	.	-	.	gene_id "LOC115217030"; db_xref "GeneID:115217030"; gbkey "mRNA"; gene "LOC115217030"; ID ""; gene_name "LOC115217030"; transcript_id "XM_036507663.1"; product "echinoderm microtubule-associated protein-like 2, transcript variant X7"; exon_number "20"; model_evidence "Supporting evidence includes similarity to: 6 Proteins, and 100% coverage of the annotated genomic feature by RNAseq alignments, including 3 samples with support for all annotated introns";
NC_043007.1	Gnomon	exon	69649366	69649491	.	-	.	gene_id "LOC115217030"; db_xref "GeneID:115217030"; gbkey "mRNA"; gene "LOC115217030"; ID ""; gene_name "LOC115217030"; transcript_id "XM_036507663.1"; product "echinoderm microtubule-associated protein-like 2, transcript variant X7"; exon_number "19"; model_evidence "Supporting evidence includes similarity to: 6 Proteins, and 100% coverage of the annotated genomic feature by RNAseq alignments, including 3 samples with support for all annotated introns";
NC_043007.1	Gnomon	exon	69649936	69650096	.	-	.	gene_id "LOC115217030"; db_xref "GeneID:115217030"; gbkey "mRNA"; gene "LOC115217030"; ID ""; gene_name "LOC115217030"; transcript_id "XM_036507663.1"; product "echinoderm microtubule-associated protein-like 2, transcript variant X7"; exon_number "18"; model_evidence "Supporting evidence includes similarity to: 6 Proteins, and 100% coverage of the annotated genomic feature by RNAseq alignments, including 3 samples with support for all annotated introns";
NC_043007.1	Gnomon	exon	69650855	69650954	.	-	.	gene_id "LOC115217030"; db_xref "GeneID:115217030"; gbkey "mRNA"; gene "LOC115217030"; ID ""; gene_name "LOC115217030"; transcript_id "XM_036507663.1"; product "echinoderm microtubule-associated protein-like 2, transcript variant X7"; exon_number "17"; model_evidence "Supporting evidence includes similarity to: 6 Proteins, and 100% coverage of the annotated genomic feature by RNAseq alignments, including 3 samples with support for all annotated introns";
NC_043007.1	Gnomon	exon	69651840	69651974	.	-	.	gene_id "LOC115217030"; db_xref "GeneID:115217030"; gbkey "mRNA"; gene "LOC115217030"; ID ""; gene_name "LOC115217030"; transcript_id "XM_036507663.1"; product "echinoderm microtubule-associated protein-like 2, transcript variant X7"; exon_number "16"; model_evidence "Supporting evidence includes similarity to: 6 Proteins, and 100% coverage of the annotated genomic feature by RNAseq alignments, including 3 samples with support for all annotated introns";
NC_043007.1	Gnomon	exon	69654845	69654946	.	-	.	gene_id "LOC115217030"; db_xref "GeneID:115217030"; gbkey "mRNA"; gene "LOC115217030"; ID ""; gene_name "LOC115217030"; transcript_id "XM_036507663.1"; product "echinoderm microtubule-associated protein-like 2, transcript variant X7"; exon_number "15"; model_evidence "Supporting evidence includes similarity to: 6 Proteins, and 100% coverage of the annotated genomic feature by RNAseq alignments, including 3 samples with support for all annotated introns";
NC_043007.1	Gnomon	exon	69656192	69656293	.	-	.	gene_id "LOC115217030"; db_xref "GeneID:115217030"; gbkey "mRNA"; gene "LOC115217030"; ID ""; gene_name "LOC115217030"; transcript_id "XM_036507663.1"; product "echinoderm microtubule-associated protein-like 2, transcript variant X7"; exon_number "14"; model_evidence "Supporting evidence includes similarity to: 6 Proteins, and 100% coverage of the annotated genomic feature by RNAseq alignments, including 3 samples with support for all annotated introns";
NC_043007.1	Gnomon	exon	69674635	69674685	.	-	.	gene_id "LOC115217030"; db_xref "GeneID:115217030"; gbkey "mRNA"; gene "LOC115217030"; ID ""; gene_name "LOC115217030"; transcript_id "XM_036507663.1"; product "echinoderm microtubule-associated protein-like 2, transcript variant X7"; exon_number "13"; model_evidence "Supporting evidence includes similarity to: 6 Proteins, and 100% coverage of the annotated genomic feature by RNAseq alignments, including 3 samples with support for all annotated introns";
NC_043007.1	Gnomon	exon	69677072	69677144	.	-	.	gene_id "LOC115217030"; db_xref "GeneID:115217030"; gbkey "mRNA"; gene "LOC115217030"; ID ""; gene_name "LOC115217030"; transcript_id "XM_036507663.1"; product "echinoderm microtubule-associated protein-like 2, transcript variant X7"; exon_number "12"; model_evidence "Supporting evidence includes similarity to: 6 Proteins, and 100% coverage of the annotated genomic feature by RNAseq alignments, including 3 samples with support for all annotated introns";
NC_043007.1	Gnomon	exon	69680570	69680719	.	-	.	gene_id "LOC115217030"; db_xref "GeneID:115217030"; gbkey "mRNA"; gene "LOC115217030"; ID ""; gene_name "LOC115217030"; transcript_id "XM_036507663.1"; product "echinoderm microtubule-associated protein-like 2, transcript variant X7"; exon_number "11"; model_evidence "Supporting evidence includes similarity to: 6 Proteins, and 100% coverage of the annotated genomic feature by RNAseq alignments, including 3 samples with support for all annotated introns";
NC_043007.1	Gnomon	exon	69682645	69682771	.	-	.	gene_id "LOC115217030"; db_xref "GeneID:115217030"; gbkey "mRNA"; gene "LOC115217030"; ID ""; gene_name "LOC115217030"; transcript_id "XM_036507663.1"; product "echinoderm microtubule-associated protein-like 2, transcript variant X7"; exon_number "10"; model_evidence "Supporting evidence includes similarity to: 6 Proteins, and 100% coverage of the annotated genomic feature by RNAseq alignments, including 3 samples with support for all annotated introns";
NC_043007.1	Gnomon	exon	69695390	69695415	.	-	.	gene_id "LOC115217030"; db_xref "GeneID:115217030"; gbkey "mRNA"; gene "LOC115217030"; ID ""; gene_name "LOC115217030"; transcript_id "XM_036507663.1"; product "echinoderm microtubule-associated protein-like 2, transcript variant X7"; exon_number "9"; model_evidence "Supporting evidence includes similarity to: 6 Proteins, and 100% coverage of the annotated genomic feature by RNAseq alignments, including 3 samples with support for all annotated introns";
NC_043007.1	Gnomon	exon	69730248	69730409	.	-	.	gene_id "LOC115217030"; db_xref "GeneID:115217030"; gbkey "mRNA"; gene "LOC115217030"; ID ""; gene_name "LOC115217030"; transcript_id "XM_036507663.1"; product "echinoderm microtubule-associated protein-like 2, transcript variant X7"; exon_number "8"; model_evidence "Supporting evidence includes similarity to: 6 Proteins, and 100% coverage of the annotated genomic feature by RNAseq alignments, including 3 samples with support for all annotated introns";
NC_043007.1	Gnomon	exon	69747506	69747523	.	-	.	gene_id "LOC115217030"; db_xref "GeneID:115217030"; gbkey "mRNA"; gene "LOC115217030"; ID ""; gene_name "LOC115217030"; transcript_id "XM_036507663.1"; product "echinoderm microtubule-associated protein-like 2, transcript variant X7"; exon_number "7"; model_evidence "Supporting evidence includes similarity to: 6 Proteins, and 100% coverage of the annotated genomic feature by RNAseq alignments, including 3 samples with support for all annotated introns";
NC_043007.1	Gnomon	exon	69755722	69755760	.	-	.	gene_id "LOC115217030"; db_xref "GeneID:115217030"; gbkey "mRNA"; gene "LOC115217030"; ID ""; gene_name "LOC115217030"; transcript_id "XM_036507663.1"; product "echinoderm microtubule-associated protein-like 2, transcript variant X7"; exon_number "6"; model_evidence "Supporting evidence includes similarity to: 6 Proteins, and 100% coverage of the annotated genomic feature by RNAseq alignments, including 3 samples with support for all annotated introns";
NC_043007.1	Gnomon	exon	69767078	69767312	.	-	.	gene_id "LOC115217030"; db_xref "GeneID:115217030"; gbkey "mRNA"; gene "LOC115217030"; ID ""; gene_name "LOC115217030"; transcript_id "XM_036507663.1"; product "echinoderm microtubule-associated protein-like 2, transcript variant X7"; exon_number "5"; model_evidence "Supporting evidence includes similarity to: 6 Proteins, and 100% coverage of the annotated genomic feature by RNAseq alignments, including 3 samples with support for all annotated introns";
NC_043007.1	Gnomon	exon	69773572	69773724	.	-	.	gene_id "LOC115217030"; db_xref "GeneID:115217030"; gbkey "mRNA"; gene "LOC115217030"; ID ""; gene_name "LOC115217030"; transcript_id "XM_036507663.1"; product "echinoderm microtubule-associated protein-like 2, transcript variant X7"; exon_number "4"; model_evidence "Supporting evidence includes similarity to: 6 Proteins, and 100% coverage of the annotated genomic feature by RNAseq alignments, including 3 samples with support for all annotated introns";
NC_043007.1	Gnomon	exon	69789057	69789110	.	-	.	gene_id "LOC115217030"; db_xref "GeneID:115217030"; gbkey "mRNA"; gene "LOC115217030"; ID ""; gene_name "LOC115217030"; transcript_id "XM_036507663.1"; product "echinoderm microtubule-associated protein-like 2, transcript variant X7"; exon_number "3"; model_evidence "Supporting evidence includes similarity to: 6 Proteins, and 100% coverage of the annotated genomic feature by RNAseq alignments, including 3 samples with support for all annotated introns";
NC_043007.1	Gnomon	exon	69813115	69813222	.	-	.	gene_id "LOC115217030"; db_xref "GeneID:115217030"; gbkey "mRNA"; gene "LOC115217030"; ID ""; gene_name "LOC115217030"; transcript_id "XM_036507663.1"; product "echinoderm microtubule-associated protein-like 2, transcript variant X7"; exon_number "2"; model_evidence "Supporting evidence includes similarity to: 6 Proteins, and 100% coverage of the annotated genomic feature by RNAseq alignments, including 3 samples with support for all annotated introns";
NC_043007.1	Gnomon	exon	69875350	69875623	.	-	.	gene_id "LOC115217030"; db_xref "GeneID:115217030"; gbkey "mRNA"; gene "LOC115217030"; ID ""; gene_name "LOC115217030"; transcript_id "XM_036507663.1"; product "echinoderm microtubule-associated protein-like 2, transcript variant X7"; exon_number "1"; model_evidence "Supporting evidence includes similarity to: 6 Proteins, and 100% coverage of the annotated genomic feature by RNAseq alignments, including 3 samples with support for all annotated introns";
NC_043007.1	Gnomon	start_codon	69875378	69875380	.	-	0	gene_id "LOC115217030"; db_xref "GeneID:115217030"; gbkey "CDS"; gene "LOC115217030"; ID ""; gene_name "LOC115217030"; transcript_id "XM_036507663.1"; product "echinoderm microtubule-associated protein-like 2 isoform X7"; protein_id "XP_036363556.1"; exon_number "1";
NC_043007.1	Gnomon	stop_codon	69640401	69640403	.	-	0	gene_id "LOC115217030"; db_xref "GeneID:115217030"; gbkey "CDS"; gene "LOC115217030"; ID ""; gene_name "LOC115217030"; transcript_id "XM_036507663.1"; product "echinoderm microtubule-associated protein-like 2 isoform X7"; protein_id "XP_036363556.1"; exon_number "26";
NC_043007.1	Gnomon	transcript	69639254	69875623	.	-	.	gene_id "LOC115217030"; ID "XM_036507664.1"; gene_name "LOC115217030"; transcript_id "XM_036507664.1";
NC_043007.1	Gnomon	CDS	69640404	69640526	.	-	0	gene_id "LOC115217030"; db_xref "GeneID:115217030"; gbkey "CDS"; gene "LOC115217030"; ID ""; gene_name "LOC115217030"; transcript_id "XM_036507664.1"; product "echinoderm microtubule-associated protein-like 2 isoform X8"; protein_id "XP_036363557.1"; exon_number "25";
NC_043007.1	Gnomon	CDS	69643607	69643740	.	-	2	gene_id "LOC115217030"; db_xref "GeneID:115217030"; gbkey "CDS"; gene "LOC115217030"; ID ""; gene_name "LOC115217030"; transcript_id "XM_036507664.1"; product "echinoderm microtubule-associated protein-like 2 isoform X8"; protein_id "XP_036363557.1"; exon_number "24";
NC_043007.1	Gnomon	CDS	69644189	69644284	.	-	2	gene_id "LOC115217030"; db_xref "GeneID:115217030"; gbkey "CDS"; gene "LOC115217030"; ID ""; gene_name "LOC115217030"; transcript_id "XM_036507664.1"; product "echinoderm microtubule-associated protein-like 2 isoform X8"; protein_id "XP_036363557.1"; exon_number "23";
NC_043007.1	Gnomon	CDS	69645472	69645559	.	-	0	gene_id "LOC115217030"; db_xref "GeneID:115217030"; gbkey "CDS"; gene "LOC115217030"; ID ""; gene_name "LOC115217030"; transcript_id "XM_036507664.1"; product "echinoderm microtubule-associated protein-like 2 isoform X8"; protein_id "XP_036363557.1"; exon_number "22";
NC_043007.1	Gnomon	CDS	69645674	69645771	.	-	2	gene_id "LOC115217030"; db_xref "GeneID:115217030"; gbkey "CDS"; gene "LOC115217030"; ID ""; gene_name "LOC115217030"; transcript_id "XM_036507664.1"; product "echinoderm microtubule-associated protein-like 2 isoform X8"; protein_id "XP_036363557.1"; exon_number "21";
NC_043007.1	Gnomon	CDS	69646244	69646400	.	-	0	gene_id "LOC115217030"; db_xref "GeneID:115217030"; gbkey "CDS"; gene "LOC115217030"; ID ""; gene_name "LOC115217030"; transcript_id "XM_036507664.1"; product "echinoderm microtubule-associated protein-like 2 isoform X8"; protein_id "XP_036363557.1"; exon_number "20";
NC_043007.1	Gnomon	CDS	69647698	69647829	.	-	0	gene_id "LOC115217030"; db_xref "GeneID:115217030"; gbkey "CDS"; gene "LOC115217030"; ID ""; gene_name "LOC115217030"; transcript_id "XM_036507664.1"; product "echinoderm microtubule-associated protein-like 2 isoform X8"; protein_id "XP_036363557.1"; exon_number "19";
NC_043007.1	Gnomon	CDS	69649366	69649491	.	-	0	gene_id "LOC115217030"; db_xref "GeneID:115217030"; gbkey "CDS"; gene "LOC115217030"; ID ""; gene_name "LOC115217030"; transcript_id "XM_036507664.1"; product "echinoderm microtubule-associated protein-like 2 isoform X8"; protein_id "XP_036363557.1"; exon_number "18";
NC_043007.1	Gnomon	CDS	69649936	69650096	.	-	2	gene_id "LOC115217030"; db_xref "GeneID:115217030"; gbkey "CDS"; gene "LOC115217030"; ID ""; gene_name "LOC115217030"; transcript_id "XM_036507664.1"; product "echinoderm microtubule-associated protein-like 2 isoform X8"; protein_id "XP_036363557.1"; exon_number "17";
NC_043007.1	Gnomon	CDS	69650855	69650954	.	-	0	gene_id "LOC115217030"; db_xref "GeneID:115217030"; gbkey "CDS"; gene "LOC115217030"; ID ""; gene_name "LOC115217030"; transcript_id "XM_036507664.1"; product "echinoderm microtubule-associated protein-like 2 isoform X8"; protein_id "XP_036363557.1"; exon_number "16";
NC_043007.1	Gnomon	CDS	69651840	69651974	.	-	0	gene_id "LOC115217030"; db_xref "GeneID:115217030"; gbkey "CDS"; gene "LOC115217030"; ID ""; gene_name "LOC115217030"; transcript_id "XM_036507664.1"; product "echinoderm microtubule-associated protein-like 2 isoform X8"; protein_id "XP_036363557.1"; exon_number "15";
NC_043007.1	Gnomon	CDS	69654845	69654946	.	-	0	gene_id "LOC115217030"; db_xref "GeneID:115217030"; gbkey "CDS"; gene "LOC115217030"; ID ""; gene_name "LOC115217030"; transcript_id "XM_036507664.1"; product "echinoderm microtubule-associated protein-like 2 isoform X8"; protein_id "XP_036363557.1"; exon_number "14";
NC_043007.1	Gnomon	CDS	69656192	69656293	.	-	0	gene_id "LOC115217030"; db_xref "GeneID:115217030"; gbkey "CDS"; gene "LOC115217030"; ID ""; gene_name "LOC115217030"; transcript_id "XM_036507664.1"; product "echinoderm microtubule-associated protein-like 2 isoform X8"; protein_id "XP_036363557.1"; exon_number "13";
NC_043007.1	Gnomon	CDS	69677072	69677144	.	-	1	gene_id "LOC115217030"; db_xref "GeneID:115217030"; gbkey "CDS"; gene "LOC115217030"; ID ""; gene_name "LOC115217030"; transcript_id "XM_036507664.1"; product "echinoderm microtubule-associated protein-like 2 isoform X8"; protein_id "XP_036363557.1"; exon_number "12";
NC_043007.1	Gnomon	CDS	69680570	69680719	.	-	1	gene_id "LOC115217030"; db_xref "GeneID:115217030"; gbkey "CDS"; gene "LOC115217030"; ID ""; gene_name "LOC115217030"; transcript_id "XM_036507664.1"; product "echinoderm microtubule-associated protein-like 2 isoform X8"; protein_id "XP_036363557.1"; exon_number "11";
NC_043007.1	Gnomon	CDS	69682645	69682771	.	-	2	gene_id "LOC115217030"; db_xref "GeneID:115217030"; gbkey "CDS"; gene "LOC115217030"; ID ""; gene_name "LOC115217030"; transcript_id "XM_036507664.1"; product "echinoderm microtubule-associated protein-like 2 isoform X8"; protein_id "XP_036363557.1"; exon_number "10";
NC_043007.1	Gnomon	CDS	69695390	69695415	.	-	1	gene_id "LOC115217030"; db_xref "GeneID:115217030"; gbkey "CDS"; gene "LOC115217030"; ID ""; gene_name "LOC115217030"; transcript_id "XM_036507664.1"; product "echinoderm microtubule-associated protein-like 2 isoform X8"; protein_id "XP_036363557.1"; exon_number "9";
NC_043007.1	Gnomon	CDS	69730248	69730409	.	-	1	gene_id "LOC115217030"; db_xref "GeneID:115217030"; gbkey "CDS"; gene "LOC115217030"; ID ""; gene_name "LOC115217030"; transcript_id "XM_036507664.1"; product "echinoderm microtubule-associated protein-like 2 isoform X8"; protein_id "XP_036363557.1"; exon_number "8";
NC_043007.1	Gnomon	CDS	69747506	69747523	.	-	1	gene_id "LOC115217030"; db_xref "GeneID:115217030"; gbkey "CDS"; gene "LOC115217030"; ID ""; gene_name "LOC115217030"; transcript_id "XM_036507664.1"; product "echinoderm microtubule-associated protein-like 2 isoform X8"; protein_id "XP_036363557.1"; exon_number "7";
NC_043007.1	Gnomon	CDS	69755722	69755760	.	-	1	gene_id "LOC115217030"; db_xref "GeneID:115217030"; gbkey "CDS"; gene "LOC115217030"; ID ""; gene_name "LOC115217030"; transcript_id "XM_036507664.1"; product "echinoderm microtubule-associated protein-like 2 isoform X8"; protein_id "XP_036363557.1"; exon_number "6";
NC_043007.1	Gnomon	CDS	69767078	69767312	.	-	2	gene_id "LOC115217030"; db_xref "GeneID:115217030"; gbkey "CDS"; gene "LOC115217030"; ID ""; gene_name "LOC115217030"; transcript_id "XM_036507664.1"; product "echinoderm microtubule-associated protein-like 2 isoform X8"; protein_id "XP_036363557.1"; exon_number "5";
NC_043007.1	Gnomon	CDS	69773572	69773724	.	-	2	gene_id "LOC115217030"; db_xref "GeneID:115217030"; gbkey "CDS"; gene "LOC115217030"; ID ""; gene_name "LOC115217030"; transcript_id "XM_036507664.1"; product "echinoderm microtubule-associated protein-like 2 isoform X8"; protein_id "XP_036363557.1"; exon_number "4";
NC_043007.1	Gnomon	CDS	69789057	69789110	.	-	2	gene_id "LOC115217030"; db_xref "GeneID:115217030"; gbkey "CDS"; gene "LOC115217030"; ID ""; gene_name "LOC115217030"; transcript_id "XM_036507664.1"; product "echinoderm microtubule-associated protein-like 2 isoform X8"; protein_id "XP_036363557.1"; exon_number "3";
NC_043007.1	Gnomon	CDS	69813115	69813222	.	-	2	gene_id "LOC115217030"; db_xref "GeneID:115217030"; gbkey "CDS"; gene "LOC115217030"; ID ""; gene_name "LOC115217030"; transcript_id "XM_036507664.1"; product "echinoderm microtubule-associated protein-like 2 isoform X8"; protein_id "XP_036363557.1"; exon_number "2";
NC_043007.1	Gnomon	CDS	69875350	69875380	.	-	0	gene_id "LOC115217030"; db_xref "GeneID:115217030"; gbkey "CDS"; gene "LOC115217030"; ID ""; gene_name "LOC115217030"; transcript_id "XM_036507664.1"; product "echinoderm microtubule-associated protein-like 2 isoform X8"; protein_id "XP_036363557.1"; exon_number "1";
NC_043007.1	Gnomon	exon	69639254	69640526	.	-	.	gene_id "LOC115217030"; db_xref "GeneID:115217030"; gbkey "mRNA"; gene "LOC115217030"; ID ""; gene_name "LOC115217030"; transcript_id "XM_036507664.1"; product "echinoderm microtubule-associated protein-like 2, transcript variant X8"; exon_number "25"; model_evidence "Supporting evidence includes similarity to: 7 Proteins, and 100% coverage of the annotated genomic feature by RNAseq alignments, including 3 samples with support for all annotated introns";
NC_043007.1	Gnomon	exon	69643607	69643740	.	-	.	gene_id "LOC115217030"; db_xref "GeneID:115217030"; gbkey "mRNA"; gene "LOC115217030"; ID ""; gene_name "LOC115217030"; transcript_id "XM_036507664.1"; product "echinoderm microtubule-associated protein-like 2, transcript variant X8"; exon_number "24"; model_evidence "Supporting evidence includes similarity to: 7 Proteins, and 100% coverage of the annotated genomic feature by RNAseq alignments, including 3 samples with support for all annotated introns";
NC_043007.1	Gnomon	exon	69644189	69644284	.	-	.	gene_id "LOC115217030"; db_xref "GeneID:115217030"; gbkey "mRNA"; gene "LOC115217030"; ID ""; gene_name "LOC115217030"; transcript_id "XM_036507664.1"; product "echinoderm microtubule-associated protein-like 2, transcript variant X8"; exon_number "23"; model_evidence "Supporting evidence includes similarity to: 7 Proteins, and 100% coverage of the annotated genomic feature by RNAseq alignments, including 3 samples with support for all annotated introns";
NC_043007.1	Gnomon	exon	69645472	69645559	.	-	.	gene_id "LOC115217030"; db_xref "GeneID:115217030"; gbkey "mRNA"; gene "LOC115217030"; ID ""; gene_name "LOC115217030"; transcript_id "XM_036507664.1"; product "echinoderm microtubule-associated protein-like 2, transcript variant X8"; exon_number "22"; model_evidence "Supporting evidence includes similarity to: 7 Proteins, and 100% coverage of the annotated genomic feature by RNAseq alignments, including 3 samples with support for all annotated introns";
NC_043007.1	Gnomon	exon	69645674	69645771	.	-	.	gene_id "LOC115217030"; db_xref "GeneID:115217030"; gbkey "mRNA"; gene "LOC115217030"; ID ""; gene_name "LOC115217030"; transcript_id "XM_036507664.1"; product "echinoderm microtubule-associated protein-like 2, transcript variant X8"; exon_number "21"; model_evidence "Supporting evidence includes similarity to: 7 Proteins, and 100% coverage of the annotated genomic feature by RNAseq alignments, including 3 samples with support for all annotated introns";
NC_043007.1	Gnomon	exon	69646244	69646400	.	-	.	gene_id "LOC115217030"; db_xref "GeneID:115217030"; gbkey "mRNA"; gene "LOC115217030"; ID ""; gene_name "LOC115217030"; transcript_id "XM_036507664.1"; product "echinoderm microtubule-associated protein-like 2, transcript variant X8"; exon_number "20"; model_evidence "Supporting evidence includes similarity to: 7 Proteins, and 100% coverage of the annotated genomic feature by RNAseq alignments, including 3 samples with support for all annotated introns";
NC_043007.1	Gnomon	exon	69647698	69647829	.	-	.	gene_id "LOC115217030"; db_xref "GeneID:115217030"; gbkey "mRNA"; gene "LOC115217030"; ID ""; gene_name "LOC115217030"; transcript_id "XM_036507664.1"; product "echinoderm microtubule-associated protein-like 2, transcript variant X8"; exon_number "19"; model_evidence "Supporting evidence includes similarity to: 7 Proteins, and 100% coverage of the annotated genomic feature by RNAseq alignments, including 3 samples with support for all annotated introns";
NC_043007.1	Gnomon	exon	69649366	69649491	.	-	.	gene_id "LOC115217030"; db_xref "GeneID:115217030"; gbkey "mRNA"; gene "LOC115217030"; ID ""; gene_name "LOC115217030"; transcript_id "XM_036507664.1"; product "echinoderm microtubule-associated protein-like 2, transcript variant X8"; exon_number "18"; model_evidence "Supporting evidence includes similarity to: 7 Proteins, and 100% coverage of the annotated genomic feature by RNAseq alignments, including 3 samples with support for all annotated introns";
NC_043007.1	Gnomon	exon	69649936	69650096	.	-	.	gene_id "LOC115217030"; db_xref "GeneID:115217030"; gbkey "mRNA"; gene "LOC115217030"; ID ""; gene_name "LOC115217030"; transcript_id "XM_036507664.1"; product "echinoderm microtubule-associated protein-like 2, transcript variant X8"; exon_number "17"; model_evidence "Supporting evidence includes similarity to: 7 Proteins, and 100% coverage of the annotated genomic feature by RNAseq alignments, including 3 samples with support for all annotated introns";
NC_043007.1	Gnomon	exon	69650855	69650954	.	-	.	gene_id "LOC115217030"; db_xref "GeneID:115217030"; gbkey "mRNA"; gene "LOC115217030"; ID ""; gene_name "LOC115217030"; transcript_id "XM_036507664.1"; product "echinoderm microtubule-associated protein-like 2, transcript variant X8"; exon_number "16"; model_evidence "Supporting evidence includes similarity to: 7 Proteins, and 100% coverage of the annotated genomic feature by RNAseq alignments, including 3 samples with support for all annotated introns";
NC_043007.1	Gnomon	exon	69651840	69651974	.	-	.	gene_id "LOC115217030"; db_xref "GeneID:115217030"; gbkey "mRNA"; gene "LOC115217030"; ID ""; gene_name "LOC115217030"; transcript_id "XM_036507664.1"; product "echinoderm microtubule-associated protein-like 2, transcript variant X8"; exon_number "15"; model_evidence "Supporting evidence includes similarity to: 7 Proteins, and 100% coverage of the annotated genomic feature by RNAseq alignments, including 3 samples with support for all annotated introns";
NC_043007.1	Gnomon	exon	69654845	69654946	.	-	.	gene_id "LOC115217030"; db_xref "GeneID:115217030"; gbkey "mRNA"; gene "LOC115217030"; ID ""; gene_name "LOC115217030"; transcript_id "XM_036507664.1"; product "echinoderm microtubule-associated protein-like 2, transcript variant X8"; exon_number "14"; model_evidence "Supporting evidence includes similarity to: 7 Proteins, and 100% coverage of the annotated genomic feature by RNAseq alignments, including 3 samples with support for all annotated introns";
NC_043007.1	Gnomon	exon	69656192	69656293	.	-	.	gene_id "LOC115217030"; db_xref "GeneID:115217030"; gbkey "mRNA"; gene "LOC115217030"; ID ""; gene_name "LOC115217030"; transcript_id "XM_036507664.1"; product "echinoderm microtubule-associated protein-like 2, transcript variant X8"; exon_number "13"; model_evidence "Supporting evidence includes similarity to: 7 Proteins, and 100% coverage of the annotated genomic feature by RNAseq alignments, including 3 samples with support for all annotated introns";
NC_043007.1	Gnomon	exon	69677072	69677144	.	-	.	gene_id "LOC115217030"; db_xref "GeneID:115217030"; gbkey "mRNA"; gene "LOC115217030"; ID ""; gene_name "LOC115217030"; transcript_id "XM_036507664.1"; product "echinoderm microtubule-associated protein-like 2, transcript variant X8"; exon_number "12"; model_evidence "Supporting evidence includes similarity to: 7 Proteins, and 100% coverage of the annotated genomic feature by RNAseq alignments, including 3 samples with support for all annotated introns";
NC_043007.1	Gnomon	exon	69680570	69680719	.	-	.	gene_id "LOC115217030"; db_xref "GeneID:115217030"; gbkey "mRNA"; gene "LOC115217030"; ID ""; gene_name "LOC115217030"; transcript_id "XM_036507664.1"; product "echinoderm microtubule-associated protein-like 2, transcript variant X8"; exon_number "11"; model_evidence "Supporting evidence includes similarity to: 7 Proteins, and 100% coverage of the annotated genomic feature by RNAseq alignments, including 3 samples with support for all annotated introns";
NC_043007.1	Gnomon	exon	69682645	69682771	.	-	.	gene_id "LOC115217030"; db_xref "GeneID:115217030"; gbkey "mRNA"; gene "LOC115217030"; ID ""; gene_name "LOC115217030"; transcript_id "XM_036507664.1"; product "echinoderm microtubule-associated protein-like 2, transcript variant X8"; exon_number "10"; model_evidence "Supporting evidence includes similarity to: 7 Proteins, and 100% coverage of the annotated genomic feature by RNAseq alignments, including 3 samples with support for all annotated introns";
NC_043007.1	Gnomon	exon	69695390	69695415	.	-	.	gene_id "LOC115217030"; db_xref "GeneID:115217030"; gbkey "mRNA"; gene "LOC115217030"; ID ""; gene_name "LOC115217030"; transcript_id "XM_036507664.1"; product "echinoderm microtubule-associated protein-like 2, transcript variant X8"; exon_number "9"; model_evidence "Supporting evidence includes similarity to: 7 Proteins, and 100% coverage of the annotated genomic feature by RNAseq alignments, including 3 samples with support for all annotated introns";
NC_043007.1	Gnomon	exon	69730248	69730409	.	-	.	gene_id "LOC115217030"; db_xref "GeneID:115217030"; gbkey "mRNA"; gene "LOC115217030"; ID ""; gene_name "LOC115217030"; transcript_id "XM_036507664.1"; product "echinoderm microtubule-associated protein-like 2, transcript variant X8"; exon_number "8"; model_evidence "Supporting evidence includes similarity to: 7 Proteins, and 100% coverage of the annotated genomic feature by RNAseq alignments, including 3 samples with support for all annotated introns";
NC_043007.1	Gnomon	exon	69747506	69747523	.	-	.	gene_id "LOC115217030"; db_xref "GeneID:115217030"; gbkey "mRNA"; gene "LOC115217030"; ID ""; gene_name "LOC115217030"; transcript_id "XM_036507664.1"; product "echinoderm microtubule-associated protein-like 2, transcript variant X8"; exon_number "7"; model_evidence "Supporting evidence includes similarity to: 7 Proteins, and 100% coverage of the annotated genomic feature by RNAseq alignments, including 3 samples with support for all annotated introns";
NC_043007.1	Gnomon	exon	69755722	69755760	.	-	.	gene_id "LOC115217030"; db_xref "GeneID:115217030"; gbkey "mRNA"; gene "LOC115217030"; ID ""; gene_name "LOC115217030"; transcript_id "XM_036507664.1"; product "echinoderm microtubule-associated protein-like 2, transcript variant X8"; exon_number "6"; model_evidence "Supporting evidence includes similarity to: 7 Proteins, and 100% coverage of the annotated genomic feature by RNAseq alignments, including 3 samples with support for all annotated introns";
NC_043007.1	Gnomon	exon	69767078	69767312	.	-	.	gene_id "LOC115217030"; db_xref "GeneID:115217030"; gbkey "mRNA"; gene "LOC115217030"; ID ""; gene_name "LOC115217030"; transcript_id "XM_036507664.1"; product "echinoderm microtubule-associated protein-like 2, transcript variant X8"; exon_number "5"; model_evidence "Supporting evidence includes similarity to: 7 Proteins, and 100% coverage of the annotated genomic feature by RNAseq alignments, including 3 samples with support for all annotated introns";
NC_043007.1	Gnomon	exon	69773572	69773724	.	-	.	gene_id "LOC115217030"; db_xref "GeneID:115217030"; gbkey "mRNA"; gene "LOC115217030"; ID ""; gene_name "LOC115217030"; transcript_id "XM_036507664.1"; product "echinoderm microtubule-associated protein-like 2, transcript variant X8"; exon_number "4"; model_evidence "Supporting evidence includes similarity to: 7 Proteins, and 100% coverage of the annotated genomic feature by RNAseq alignments, including 3 samples with support for all annotated introns";
NC_043007.1	Gnomon	exon	69789057	69789110	.	-	.	gene_id "LOC115217030"; db_xref "GeneID:115217030"; gbkey "mRNA"; gene "LOC115217030"; ID ""; gene_name "LOC115217030"; transcript_id "XM_036507664.1"; product "echinoderm microtubule-associated protein-like 2, transcript variant X8"; exon_number "3"; model_evidence "Supporting evidence includes similarity to: 7 Proteins, and 100% coverage of the annotated genomic feature by RNAseq alignments, including 3 samples with support for all annotated introns";
NC_043007.1	Gnomon	exon	69813115	69813222	.	-	.	gene_id "LOC115217030"; db_xref "GeneID:115217030"; gbkey "mRNA"; gene "LOC115217030"; ID ""; gene_name "LOC115217030"; transcript_id "XM_036507664.1"; product "echinoderm microtubule-associated protein-like 2, transcript variant X8"; exon_number "2"; model_evidence "Supporting evidence includes similarity to: 7 Proteins, and 100% coverage of the annotated genomic feature by RNAseq alignments, including 3 samples with support for all annotated introns";
NC_043007.1	Gnomon	exon	69875350	69875623	.	-	.	gene_id "LOC115217030"; db_xref "GeneID:115217030"; gbkey "mRNA"; gene "LOC115217030"; ID ""; gene_name "LOC115217030"; transcript_id "XM_036507664.1"; product "echinoderm microtubule-associated protein-like 2, transcript variant X8"; exon_number "1"; model_evidence "Supporting evidence includes similarity to: 7 Proteins, and 100% coverage of the annotated genomic feature by RNAseq alignments, including 3 samples with support for all annotated introns";
NC_043007.1	Gnomon	start_codon	69875378	69875380	.	-	0	gene_id "LOC115217030"; db_xref "GeneID:115217030"; gbkey "CDS"; gene "LOC115217030"; ID ""; gene_name "LOC115217030"; transcript_id "XM_036507664.1"; product "echinoderm microtubule-associated protein-like 2 isoform X8"; protein_id "XP_036363557.1"; exon_number "1";
NC_043007.1	Gnomon	stop_codon	69640401	69640403	.	-	0	gene_id "LOC115217030"; db_xref "GeneID:115217030"; gbkey "CDS"; gene "LOC115217030"; ID ""; gene_name "LOC115217030"; transcript_id "XM_036507664.1"; product "echinoderm microtubule-associated protein-like 2 isoform X8"; protein_id "XP_036363557.1"; exon_number "25";
NC_043007.1	Gnomon	transcript	69639254	69875622	.	-	.	gene_id "LOC115217030"; ID "XM_036507666.1"; gene_name "LOC115217030"; transcript_id "XM_036507666.1";
NC_043007.1	Gnomon	CDS	69640404	69640526	.	-	0	gene_id "LOC115217030"; db_xref "GeneID:115217030"; gbkey "CDS"; gene "LOC115217030"; ID ""; gene_name "LOC115217030"; transcript_id "XM_036507666.1"; product "echinoderm microtubule-associated protein-like 2 isoform X9"; protein_id "XP_036363559.1"; exon_number "25";
NC_043007.1	Gnomon	CDS	69643607	69643740	.	-	2	gene_id "LOC115217030"; db_xref "GeneID:115217030"; gbkey "CDS"; gene "LOC115217030"; ID ""; gene_name "LOC115217030"; transcript_id "XM_036507666.1"; product "echinoderm microtubule-associated protein-like 2 isoform X9"; protein_id "XP_036363559.1"; exon_number "24";
NC_043007.1	Gnomon	CDS	69644189	69644284	.	-	2	gene_id "LOC115217030"; db_xref "GeneID:115217030"; gbkey "CDS"; gene "LOC115217030"; ID ""; gene_name "LOC115217030"; transcript_id "XM_036507666.1"; product "echinoderm microtubule-associated protein-like 2 isoform X9"; protein_id "XP_036363559.1"; exon_number "23";
NC_043007.1	Gnomon	CDS	69645472	69645559	.	-	0	gene_id "LOC115217030"; db_xref "GeneID:115217030"; gbkey "CDS"; gene "LOC115217030"; ID ""; gene_name "LOC115217030"; transcript_id "XM_036507666.1"; product "echinoderm microtubule-associated protein-like 2 isoform X9"; protein_id "XP_036363559.1"; exon_number "22";
NC_043007.1	Gnomon	CDS	69645674	69645771	.	-	2	gene_id "LOC115217030"; db_xref "GeneID:115217030"; gbkey "CDS"; gene "LOC115217030"; ID ""; gene_name "LOC115217030"; transcript_id "XM_036507666.1"; product "echinoderm microtubule-associated protein-like 2 isoform X9"; protein_id "XP_036363559.1"; exon_number "21";
NC_043007.1	Gnomon	CDS	69646244	69646400	.	-	0	gene_id "LOC115217030"; db_xref "GeneID:115217030"; gbkey "CDS"; gene "LOC115217030"; ID ""; gene_name "LOC115217030"; transcript_id "XM_036507666.1"; product "echinoderm microtubule-associated protein-like 2 isoform X9"; protein_id "XP_036363559.1"; exon_number "20";
NC_043007.1	Gnomon	CDS	69647698	69647829	.	-	0	gene_id "LOC115217030"; db_xref "GeneID:115217030"; gbkey "CDS"; gene "LOC115217030"; ID ""; gene_name "LOC115217030"; transcript_id "XM_036507666.1"; product "echinoderm microtubule-associated protein-like 2 isoform X9"; protein_id "XP_036363559.1"; exon_number "19";
NC_043007.1	Gnomon	CDS	69649366	69649491	.	-	0	gene_id "LOC115217030"; db_xref "GeneID:115217030"; gbkey "CDS"; gene "LOC115217030"; ID ""; gene_name "LOC115217030"; transcript_id "XM_036507666.1"; product "echinoderm microtubule-associated protein-like 2 isoform X9"; protein_id "XP_036363559.1"; exon_number "18";
NC_043007.1	Gnomon	CDS	69649936	69650096	.	-	2	gene_id "LOC115217030"; db_xref "GeneID:115217030"; gbkey "CDS"; gene "LOC115217030"; ID ""; gene_name "LOC115217030"; transcript_id "XM_036507666.1"; product "echinoderm microtubule-associated protein-like 2 isoform X9"; protein_id "XP_036363559.1"; exon_number "17";
NC_043007.1	Gnomon	CDS	69650855	69650954	.	-	0	gene_id "LOC115217030"; db_xref "GeneID:115217030"; gbkey "CDS"; gene "LOC115217030"; ID ""; gene_name "LOC115217030"; transcript_id "XM_036507666.1"; product "echinoderm microtubule-associated protein-like 2 isoform X9"; protein_id "XP_036363559.1"; exon_number "16";
NC_043007.1	Gnomon	CDS	69651840	69651974	.	-	0	gene_id "LOC115217030"; db_xref "GeneID:115217030"; gbkey "CDS"; gene "LOC115217030"; ID ""; gene_name "LOC115217030"; transcript_id "XM_036507666.1"; product "echinoderm microtubule-associated protein-like 2 isoform X9"; protein_id "XP_036363559.1"; exon_number "15";
NC_043007.1	Gnomon	CDS	69654845	69654946	.	-	0	gene_id "LOC115217030"; db_xref "GeneID:115217030"; gbkey "CDS"; gene "LOC115217030"; ID ""; gene_name "LOC115217030"; transcript_id "XM_036507666.1"; product "echinoderm microtubule-associated protein-like 2 isoform X9"; protein_id "XP_036363559.1"; exon_number "14";
NC_043007.1	Gnomon	CDS	69656192	69656293	.	-	0	gene_id "LOC115217030"; db_xref "GeneID:115217030"; gbkey "CDS"; gene "LOC115217030"; ID ""; gene_name "LOC115217030"; transcript_id "XM_036507666.1"; product "echinoderm microtubule-associated protein-like 2 isoform X9"; protein_id "XP_036363559.1"; exon_number "13";
NC_043007.1	Gnomon	CDS	69666376	69666435	.	-	0	gene_id "LOC115217030"; db_xref "GeneID:115217030"; gbkey "CDS"; gene "LOC115217030"; ID ""; gene_name "LOC115217030"; transcript_id "XM_036507666.1"; product "echinoderm microtubule-associated protein-like 2 isoform X9"; protein_id "XP_036363559.1"; exon_number "12";
NC_043007.1	Gnomon	CDS	69674635	69674685	.	-	0	gene_id "LOC115217030"; db_xref "GeneID:115217030"; gbkey "CDS"; gene "LOC115217030"; ID ""; gene_name "LOC115217030"; transcript_id "XM_036507666.1"; product "echinoderm microtubule-associated protein-like 2 isoform X9"; protein_id "XP_036363559.1"; exon_number "11";
NC_043007.1	Gnomon	CDS	69677072	69677144	.	-	1	gene_id "LOC115217030"; db_xref "GeneID:115217030"; gbkey "CDS"; gene "LOC115217030"; ID ""; gene_name "LOC115217030"; transcript_id "XM_036507666.1"; product "echinoderm microtubule-associated protein-like 2 isoform X9"; protein_id "XP_036363559.1"; exon_number "10";
NC_043007.1	Gnomon	CDS	69680570	69680719	.	-	1	gene_id "LOC115217030"; db_xref "GeneID:115217030"; gbkey "CDS"; gene "LOC115217030"; ID ""; gene_name "LOC115217030"; transcript_id "XM_036507666.1"; product "echinoderm microtubule-associated protein-like 2 isoform X9"; protein_id "XP_036363559.1"; exon_number "9";
NC_043007.1	Gnomon	CDS	69682645	69682771	.	-	2	gene_id "LOC115217030"; db_xref "GeneID:115217030"; gbkey "CDS"; gene "LOC115217030"; ID ""; gene_name "LOC115217030"; transcript_id "XM_036507666.1"; product "echinoderm microtubule-associated protein-like 2 isoform X9"; protein_id "XP_036363559.1"; exon_number "8";
NC_043007.1	Gnomon	CDS	69695390	69695415	.	-	1	gene_id "LOC115217030"; db_xref "GeneID:115217030"; gbkey "CDS"; gene "LOC115217030"; ID ""; gene_name "LOC115217030"; transcript_id "XM_036507666.1"; product "echinoderm microtubule-associated protein-like 2 isoform X9"; protein_id "XP_036363559.1"; exon_number "7";
NC_043007.1	Gnomon	CDS	69702739	69702783	.	-	1	gene_id "LOC115217030"; db_xref "GeneID:115217030"; gbkey "CDS"; gene "LOC115217030"; ID ""; gene_name "LOC115217030"; transcript_id "XM_036507666.1"; product "echinoderm microtubule-associated protein-like 2 isoform X9"; protein_id "XP_036363559.1"; exon_number "6";
NC_043007.1	Gnomon	CDS	69767078	69767312	.	-	2	gene_id "LOC115217030"; db_xref "GeneID:115217030"; gbkey "CDS"; gene "LOC115217030"; ID ""; gene_name "LOC115217030"; transcript_id "XM_036507666.1"; product "echinoderm microtubule-associated protein-like 2 isoform X9"; protein_id "XP_036363559.1"; exon_number "5";
NC_043007.1	Gnomon	CDS	69773572	69773724	.	-	2	gene_id "LOC115217030"; db_xref "GeneID:115217030"; gbkey "CDS"; gene "LOC115217030"; ID ""; gene_name "LOC115217030"; transcript_id "XM_036507666.1"; product "echinoderm microtubule-associated protein-like 2 isoform X9"; protein_id "XP_036363559.1"; exon_number "4";
NC_043007.1	Gnomon	CDS	69789057	69789110	.	-	2	gene_id "LOC115217030"; db_xref "GeneID:115217030"; gbkey "CDS"; gene "LOC115217030"; ID ""; gene_name "LOC115217030"; transcript_id "XM_036507666.1"; product "echinoderm microtubule-associated protein-like 2 isoform X9"; protein_id "XP_036363559.1"; exon_number "3";
NC_043007.1	Gnomon	CDS	69813115	69813222	.	-	2	gene_id "LOC115217030"; db_xref "GeneID:115217030"; gbkey "CDS"; gene "LOC115217030"; ID ""; gene_name "LOC115217030"; transcript_id "XM_036507666.1"; product "echinoderm microtubule-associated protein-like 2 isoform X9"; protein_id "XP_036363559.1"; exon_number "2";
NC_043007.1	Gnomon	CDS	69875350	69875380	.	-	0	gene_id "LOC115217030"; db_xref "GeneID:115217030"; gbkey "CDS"; gene "LOC115217030"; ID ""; gene_name "LOC115217030"; transcript_id "XM_036507666.1"; product "echinoderm microtubule-associated protein-like 2 isoform X9"; protein_id "XP_036363559.1"; exon_number "1";
NC_043007.1	Gnomon	exon	69639254	69640526	.	-	.	gene_id "LOC115217030"; db_xref "GeneID:115217030"; gbkey "mRNA"; gene "LOC115217030"; ID ""; gene_name "LOC115217030"; transcript_id "XM_036507666.1"; product "echinoderm microtubule-associated protein-like 2, transcript variant X9"; exon_number "25"; model_evidence "Supporting evidence includes similarity to: 6 Proteins, and 100% coverage of the annotated genomic feature by RNAseq alignments, including 11 samples with support for all annotated introns";
NC_043007.1	Gnomon	exon	69643607	69643740	.	-	.	gene_id "LOC115217030"; db_xref "GeneID:115217030"; gbkey "mRNA"; gene "LOC115217030"; ID ""; gene_name "LOC115217030"; transcript_id "XM_036507666.1"; product "echinoderm microtubule-associated protein-like 2, transcript variant X9"; exon_number "24"; model_evidence "Supporting evidence includes similarity to: 6 Proteins, and 100% coverage of the annotated genomic feature by RNAseq alignments, including 11 samples with support for all annotated introns";
NC_043007.1	Gnomon	exon	69644189	69644284	.	-	.	gene_id "LOC115217030"; db_xref "GeneID:115217030"; gbkey "mRNA"; gene "LOC115217030"; ID ""; gene_name "LOC115217030"; transcript_id "XM_036507666.1"; product "echinoderm microtubule-associated protein-like 2, transcript variant X9"; exon_number "23"; model_evidence "Supporting evidence includes similarity to: 6 Proteins, and 100% coverage of the annotated genomic feature by RNAseq alignments, including 11 samples with support for all annotated introns";
NC_043007.1	Gnomon	exon	69645472	69645559	.	-	.	gene_id "LOC115217030"; db_xref "GeneID:115217030"; gbkey "mRNA"; gene "LOC115217030"; ID ""; gene_name "LOC115217030"; transcript_id "XM_036507666.1"; product "echinoderm microtubule-associated protein-like 2, transcript variant X9"; exon_number "22"; model_evidence "Supporting evidence includes similarity to: 6 Proteins, and 100% coverage of the annotated genomic feature by RNAseq alignments, including 11 samples with support for all annotated introns";
NC_043007.1	Gnomon	exon	69645674	69645771	.	-	.	gene_id "LOC115217030"; db_xref "GeneID:115217030"; gbkey "mRNA"; gene "LOC115217030"; ID ""; gene_name "LOC115217030"; transcript_id "XM_036507666.1"; product "echinoderm microtubule-associated protein-like 2, transcript variant X9"; exon_number "21"; model_evidence "Supporting evidence includes similarity to: 6 Proteins, and 100% coverage of the annotated genomic feature by RNAseq alignments, including 11 samples with support for all annotated introns";
NC_043007.1	Gnomon	exon	69646244	69646400	.	-	.	gene_id "LOC115217030"; db_xref "GeneID:115217030"; gbkey "mRNA"; gene "LOC115217030"; ID ""; gene_name "LOC115217030"; transcript_id "XM_036507666.1"; product "echinoderm microtubule-associated protein-like 2, transcript variant X9"; exon_number "20"; model_evidence "Supporting evidence includes similarity to: 6 Proteins, and 100% coverage of the annotated genomic feature by RNAseq alignments, including 11 samples with support for all annotated introns";
NC_043007.1	Gnomon	exon	69647698	69647829	.	-	.	gene_id "LOC115217030"; db_xref "GeneID:115217030"; gbkey "mRNA"; gene "LOC115217030"; ID ""; gene_name "LOC115217030"; transcript_id "XM_036507666.1"; product "echinoderm microtubule-associated protein-like 2, transcript variant X9"; exon_number "19"; model_evidence "Supporting evidence includes similarity to: 6 Proteins, and 100% coverage of the annotated genomic feature by RNAseq alignments, including 11 samples with support for all annotated introns";
NC_043007.1	Gnomon	exon	69649366	69649491	.	-	.	gene_id "LOC115217030"; db_xref "GeneID:115217030"; gbkey "mRNA"; gene "LOC115217030"; ID ""; gene_name "LOC115217030"; transcript_id "XM_036507666.1"; product "echinoderm microtubule-associated protein-like 2, transcript variant X9"; exon_number "18"; model_evidence "Supporting evidence includes similarity to: 6 Proteins, and 100% coverage of the annotated genomic feature by RNAseq alignments, including 11 samples with support for all annotated introns";
NC_043007.1	Gnomon	exon	69649936	69650096	.	-	.	gene_id "LOC115217030"; db_xref "GeneID:115217030"; gbkey "mRNA"; gene "LOC115217030"; ID ""; gene_name "LOC115217030"; transcript_id "XM_036507666.1"; product "echinoderm microtubule-associated protein-like 2, transcript variant X9"; exon_number "17"; model_evidence "Supporting evidence includes similarity to: 6 Proteins, and 100% coverage of the annotated genomic feature by RNAseq alignments, including 11 samples with support for all annotated introns";
NC_043007.1	Gnomon	exon	69650855	69650954	.	-	.	gene_id "LOC115217030"; db_xref "GeneID:115217030"; gbkey "mRNA"; gene "LOC115217030"; ID ""; gene_name "LOC115217030"; transcript_id "XM_036507666.1"; product "echinoderm microtubule-associated protein-like 2, transcript variant X9"; exon_number "16"; model_evidence "Supporting evidence includes similarity to: 6 Proteins, and 100% coverage of the annotated genomic feature by RNAseq alignments, including 11 samples with support for all annotated introns";
NC_043007.1	Gnomon	exon	69651840	69651974	.	-	.	gene_id "LOC115217030"; db_xref "GeneID:115217030"; gbkey "mRNA"; gene "LOC115217030"; ID ""; gene_name "LOC115217030"; transcript_id "XM_036507666.1"; product "echinoderm microtubule-associated protein-like 2, transcript variant X9"; exon_number "15"; model_evidence "Supporting evidence includes similarity to: 6 Proteins, and 100% coverage of the annotated genomic feature by RNAseq alignments, including 11 samples with support for all annotated introns";
NC_043007.1	Gnomon	exon	69654845	69654946	.	-	.	gene_id "LOC115217030"; db_xref "GeneID:115217030"; gbkey "mRNA"; gene "LOC115217030"; ID ""; gene_name "LOC115217030"; transcript_id "XM_036507666.1"; product "echinoderm microtubule-associated protein-like 2, transcript variant X9"; exon_number "14"; model_evidence "Supporting evidence includes similarity to: 6 Proteins, and 100% coverage of the annotated genomic feature by RNAseq alignments, including 11 samples with support for all annotated introns";
NC_043007.1	Gnomon	exon	69656192	69656293	.	-	.	gene_id "LOC115217030"; db_xref "GeneID:115217030"; gbkey "mRNA"; gene "LOC115217030"; ID ""; gene_name "LOC115217030"; transcript_id "XM_036507666.1"; product "echinoderm microtubule-associated protein-like 2, transcript variant X9"; exon_number "13"; model_evidence "Supporting evidence includes similarity to: 6 Proteins, and 100% coverage of the annotated genomic feature by RNAseq alignments, including 11 samples with support for all annotated introns";
NC_043007.1	Gnomon	exon	69666376	69666435	.	-	.	gene_id "LOC115217030"; db_xref "GeneID:115217030"; gbkey "mRNA"; gene "LOC115217030"; ID ""; gene_name "LOC115217030"; transcript_id "XM_036507666.1"; product "echinoderm microtubule-associated protein-like 2, transcript variant X9"; exon_number "12"; model_evidence "Supporting evidence includes similarity to: 6 Proteins, and 100% coverage of the annotated genomic feature by RNAseq alignments, including 11 samples with support for all annotated introns";
NC_043007.1	Gnomon	exon	69674635	69674685	.	-	.	gene_id "LOC115217030"; db_xref "GeneID:115217030"; gbkey "mRNA"; gene "LOC115217030"; ID ""; gene_name "LOC115217030"; transcript_id "XM_036507666.1"; product "echinoderm microtubule-associated protein-like 2, transcript variant X9"; exon_number "11"; model_evidence "Supporting evidence includes similarity to: 6 Proteins, and 100% coverage of the annotated genomic feature by RNAseq alignments, including 11 samples with support for all annotated introns";
NC_043007.1	Gnomon	exon	69677072	69677144	.	-	.	gene_id "LOC115217030"; db_xref "GeneID:115217030"; gbkey "mRNA"; gene "LOC115217030"; ID ""; gene_name "LOC115217030"; transcript_id "XM_036507666.1"; product "echinoderm microtubule-associated protein-like 2, transcript variant X9"; exon_number "10"; model_evidence "Supporting evidence includes similarity to: 6 Proteins, and 100% coverage of the annotated genomic feature by RNAseq alignments, including 11 samples with support for all annotated introns";
NC_043007.1	Gnomon	exon	69680570	69680719	.	-	.	gene_id "LOC115217030"; db_xref "GeneID:115217030"; gbkey "mRNA"; gene "LOC115217030"; ID ""; gene_name "LOC115217030"; transcript_id "XM_036507666.1"; product "echinoderm microtubule-associated protein-like 2, transcript variant X9"; exon_number "9"; model_evidence "Supporting evidence includes similarity to: 6 Proteins, and 100% coverage of the annotated genomic feature by RNAseq alignments, including 11 samples with support for all annotated introns";
NC_043007.1	Gnomon	exon	69682645	69682771	.	-	.	gene_id "LOC115217030"; db_xref "GeneID:115217030"; gbkey "mRNA"; gene "LOC115217030"; ID ""; gene_name "LOC115217030"; transcript_id "XM_036507666.1"; product "echinoderm microtubule-associated protein-like 2, transcript variant X9"; exon_number "8"; model_evidence "Supporting evidence includes similarity to: 6 Proteins, and 100% coverage of the annotated genomic feature by RNAseq alignments, including 11 samples with support for all annotated introns";
NC_043007.1	Gnomon	exon	69695390	69695415	.	-	.	gene_id "LOC115217030"; db_xref "GeneID:115217030"; gbkey "mRNA"; gene "LOC115217030"; ID ""; gene_name "LOC115217030"; transcript_id "XM_036507666.1"; product "echinoderm microtubule-associated protein-like 2, transcript variant X9"; exon_number "7"; model_evidence "Supporting evidence includes similarity to: 6 Proteins, and 100% coverage of the annotated genomic feature by RNAseq alignments, including 11 samples with support for all annotated introns";
NC_043007.1	Gnomon	exon	69702739	69702783	.	-	.	gene_id "LOC115217030"; db_xref "GeneID:115217030"; gbkey "mRNA"; gene "LOC115217030"; ID ""; gene_name "LOC115217030"; transcript_id "XM_036507666.1"; product "echinoderm microtubule-associated protein-like 2, transcript variant X9"; exon_number "6"; model_evidence "Supporting evidence includes similarity to: 6 Proteins, and 100% coverage of the annotated genomic feature by RNAseq alignments, including 11 samples with support for all annotated introns";
NC_043007.1	Gnomon	exon	69767078	69767312	.	-	.	gene_id "LOC115217030"; db_xref "GeneID:115217030"; gbkey "mRNA"; gene "LOC115217030"; ID ""; gene_name "LOC115217030"; transcript_id "XM_036507666.1"; product "echinoderm microtubule-associated protein-like 2, transcript variant X9"; exon_number "5"; model_evidence "Supporting evidence includes similarity to: 6 Proteins, and 100% coverage of the annotated genomic feature by RNAseq alignments, including 11 samples with support for all annotated introns";
NC_043007.1	Gnomon	exon	69773572	69773724	.	-	.	gene_id "LOC115217030"; db_xref "GeneID:115217030"; gbkey "mRNA"; gene "LOC115217030"; ID ""; gene_name "LOC115217030"; transcript_id "XM_036507666.1"; product "echinoderm microtubule-associated protein-like 2, transcript variant X9"; exon_number "4"; model_evidence "Supporting evidence includes similarity to: 6 Proteins, and 100% coverage of the annotated genomic feature by RNAseq alignments, including 11 samples with support for all annotated introns";
NC_043007.1	Gnomon	exon	69789057	69789110	.	-	.	gene_id "LOC115217030"; db_xref "GeneID:115217030"; gbkey "mRNA"; gene "LOC115217030"; ID ""; gene_name "LOC115217030"; transcript_id "XM_036507666.1"; product "echinoderm microtubule-associated protein-like 2, transcript variant X9"; exon_number "3"; model_evidence "Supporting evidence includes similarity to: 6 Proteins, and 100% coverage of the annotated genomic feature by RNAseq alignments, including 11 samples with support for all annotated introns";
NC_043007.1	Gnomon	exon	69813115	69813222	.	-	.	gene_id "LOC115217030"; db_xref "GeneID:115217030"; gbkey "mRNA"; gene "LOC115217030"; ID ""; gene_name "LOC115217030"; transcript_id "XM_036507666.1"; product "echinoderm microtubule-associated protein-like 2, transcript variant X9"; exon_number "2"; model_evidence "Supporting evidence includes similarity to: 6 Proteins, and 100% coverage of the annotated genomic feature by RNAseq alignments, including 11 samples with support for all annotated introns";
NC_043007.1	Gnomon	exon	69875350	69875622	.	-	.	gene_id "LOC115217030"; db_xref "GeneID:115217030"; gbkey "mRNA"; gene "LOC115217030"; ID ""; gene_name "LOC115217030"; transcript_id "XM_036507666.1"; product "echinoderm microtubule-associated protein-like 2, transcript variant X9"; exon_number "1"; model_evidence "Supporting evidence includes similarity to: 6 Proteins, and 100% coverage of the annotated genomic feature by RNAseq alignments, including 11 samples with support for all annotated introns";
NC_043007.1	Gnomon	start_codon	69875378	69875380	.	-	0	gene_id "LOC115217030"; db_xref "GeneID:115217030"; gbkey "CDS"; gene "LOC115217030"; ID ""; gene_name "LOC115217030"; transcript_id "XM_036507666.1"; product "echinoderm microtubule-associated protein-like 2 isoform X9"; protein_id "XP_036363559.1"; exon_number "1";
NC_043007.1	Gnomon	stop_codon	69640401	69640403	.	-	0	gene_id "LOC115217030"; db_xref "GeneID:115217030"; gbkey "CDS"; gene "LOC115217030"; ID ""; gene_name "LOC115217030"; transcript_id "XM_036507666.1"; product "echinoderm microtubule-associated protein-like 2 isoform X9"; protein_id "XP_036363559.1"; exon_number "25";
NC_043007.1	Gnomon	transcript	69639254	69875622	.	-	.	gene_id "LOC115217030"; ID "XM_036507667.1"; gene_name "LOC115217030"; transcript_id "XM_036507667.1";
NC_043007.1	Gnomon	CDS	69640404	69640526	.	-	0	gene_id "LOC115217030"; db_xref "GeneID:115217030"; gbkey "CDS"; gene "LOC115217030"; ID ""; gene_name "LOC115217030"; transcript_id "XM_036507667.1"; product "echinoderm microtubule-associated protein-like 2 isoform X10"; protein_id "XP_036363560.1"; exon_number "25";
NC_043007.1	Gnomon	CDS	69643607	69643740	.	-	2	gene_id "LOC115217030"; db_xref "GeneID:115217030"; gbkey "CDS"; gene "LOC115217030"; ID ""; gene_name "LOC115217030"; transcript_id "XM_036507667.1"; product "echinoderm microtubule-associated protein-like 2 isoform X10"; protein_id "XP_036363560.1"; exon_number "24";
NC_043007.1	Gnomon	CDS	69644189	69644284	.	-	2	gene_id "LOC115217030"; db_xref "GeneID:115217030"; gbkey "CDS"; gene "LOC115217030"; ID ""; gene_name "LOC115217030"; transcript_id "XM_036507667.1"; product "echinoderm microtubule-associated protein-like 2 isoform X10"; protein_id "XP_036363560.1"; exon_number "23";
NC_043007.1	Gnomon	CDS	69645472	69645559	.	-	0	gene_id "LOC115217030"; db_xref "GeneID:115217030"; gbkey "CDS"; gene "LOC115217030"; ID ""; gene_name "LOC115217030"; transcript_id "XM_036507667.1"; product "echinoderm microtubule-associated protein-like 2 isoform X10"; protein_id "XP_036363560.1"; exon_number "22";
NC_043007.1	Gnomon	CDS	69645674	69645771	.	-	2	gene_id "LOC115217030"; db_xref "GeneID:115217030"; gbkey "CDS"; gene "LOC115217030"; ID ""; gene_name "LOC115217030"; transcript_id "XM_036507667.1"; product "echinoderm microtubule-associated protein-like 2 isoform X10"; protein_id "XP_036363560.1"; exon_number "21";
NC_043007.1	Gnomon	CDS	69646244	69646400	.	-	0	gene_id "LOC115217030"; db_xref "GeneID:115217030"; gbkey "CDS"; gene "LOC115217030"; ID ""; gene_name "LOC115217030"; transcript_id "XM_036507667.1"; product "echinoderm microtubule-associated protein-like 2 isoform X10"; protein_id "XP_036363560.1"; exon_number "20";
NC_043007.1	Gnomon	CDS	69647698	69647829	.	-	0	gene_id "LOC115217030"; db_xref "GeneID:115217030"; gbkey "CDS"; gene "LOC115217030"; ID ""; gene_name "LOC115217030"; transcript_id "XM_036507667.1"; product "echinoderm microtubule-associated protein-like 2 isoform X10"; protein_id "XP_036363560.1"; exon_number "19";
NC_043007.1	Gnomon	CDS	69649366	69649491	.	-	0	gene_id "LOC115217030"; db_xref "GeneID:115217030"; gbkey "CDS"; gene "LOC115217030"; ID ""; gene_name "LOC115217030"; transcript_id "XM_036507667.1"; product "echinoderm microtubule-associated protein-like 2 isoform X10"; protein_id "XP_036363560.1"; exon_number "18";
NC_043007.1	Gnomon	CDS	69649936	69650096	.	-	2	gene_id "LOC115217030"; db_xref "GeneID:115217030"; gbkey "CDS"; gene "LOC115217030"; ID ""; gene_name "LOC115217030"; transcript_id "XM_036507667.1"; product "echinoderm microtubule-associated protein-like 2 isoform X10"; protein_id "XP_036363560.1"; exon_number "17";
NC_043007.1	Gnomon	CDS	69650855	69650954	.	-	0	gene_id "LOC115217030"; db_xref "GeneID:115217030"; gbkey "CDS"; gene "LOC115217030"; ID ""; gene_name "LOC115217030"; transcript_id "XM_036507667.1"; product "echinoderm microtubule-associated protein-like 2 isoform X10"; protein_id "XP_036363560.1"; exon_number "16";
NC_043007.1	Gnomon	CDS	69651840	69651974	.	-	0	gene_id "LOC115217030"; db_xref "GeneID:115217030"; gbkey "CDS"; gene "LOC115217030"; ID ""; gene_name "LOC115217030"; transcript_id "XM_036507667.1"; product "echinoderm microtubule-associated protein-like 2 isoform X10"; protein_id "XP_036363560.1"; exon_number "15";
NC_043007.1	Gnomon	CDS	69654845	69654946	.	-	0	gene_id "LOC115217030"; db_xref "GeneID:115217030"; gbkey "CDS"; gene "LOC115217030"; ID ""; gene_name "LOC115217030"; transcript_id "XM_036507667.1"; product "echinoderm microtubule-associated protein-like 2 isoform X10"; protein_id "XP_036363560.1"; exon_number "14";
NC_043007.1	Gnomon	CDS	69656192	69656293	.	-	0	gene_id "LOC115217030"; db_xref "GeneID:115217030"; gbkey "CDS"; gene "LOC115217030"; ID ""; gene_name "LOC115217030"; transcript_id "XM_036507667.1"; product "echinoderm microtubule-associated protein-like 2 isoform X10"; protein_id "XP_036363560.1"; exon_number "13";
NC_043007.1	Gnomon	CDS	69666376	69666435	.	-	0	gene_id "LOC115217030"; db_xref "GeneID:115217030"; gbkey "CDS"; gene "LOC115217030"; ID ""; gene_name "LOC115217030"; transcript_id "XM_036507667.1"; product "echinoderm microtubule-associated protein-like 2 isoform X10"; protein_id "XP_036363560.1"; exon_number "12";
NC_043007.1	Gnomon	CDS	69674635	69674685	.	-	0	gene_id "LOC115217030"; db_xref "GeneID:115217030"; gbkey "CDS"; gene "LOC115217030"; ID ""; gene_name "LOC115217030"; transcript_id "XM_036507667.1"; product "echinoderm microtubule-associated protein-like 2 isoform X10"; protein_id "XP_036363560.1"; exon_number "11";
NC_043007.1	Gnomon	CDS	69677072	69677144	.	-	1	gene_id "LOC115217030"; db_xref "GeneID:115217030"; gbkey "CDS"; gene "LOC115217030"; ID ""; gene_name "LOC115217030"; transcript_id "XM_036507667.1"; product "echinoderm microtubule-associated protein-like 2 isoform X10"; protein_id "XP_036363560.1"; exon_number "10";
NC_043007.1	Gnomon	CDS	69680570	69680719	.	-	1	gene_id "LOC115217030"; db_xref "GeneID:115217030"; gbkey "CDS"; gene "LOC115217030"; ID ""; gene_name "LOC115217030"; transcript_id "XM_036507667.1"; product "echinoderm microtubule-associated protein-like 2 isoform X10"; protein_id "XP_036363560.1"; exon_number "9";
NC_043007.1	Gnomon	CDS	69682645	69682771	.	-	2	gene_id "LOC115217030"; db_xref "GeneID:115217030"; gbkey "CDS"; gene "LOC115217030"; ID ""; gene_name "LOC115217030"; transcript_id "XM_036507667.1"; product "echinoderm microtubule-associated protein-like 2 isoform X10"; protein_id "XP_036363560.1"; exon_number "8";
NC_043007.1	Gnomon	CDS	69695390	69695415	.	-	1	gene_id "LOC115217030"; db_xref "GeneID:115217030"; gbkey "CDS"; gene "LOC115217030"; ID ""; gene_name "LOC115217030"; transcript_id "XM_036507667.1"; product "echinoderm microtubule-associated protein-like 2 isoform X10"; protein_id "XP_036363560.1"; exon_number "7";
NC_043007.1	Gnomon	CDS	69755722	69755760	.	-	1	gene_id "LOC115217030"; db_xref "GeneID:115217030"; gbkey "CDS"; gene "LOC115217030"; ID ""; gene_name "LOC115217030"; transcript_id "XM_036507667.1"; product "echinoderm microtubule-associated protein-like 2 isoform X10"; protein_id "XP_036363560.1"; exon_number "6";
NC_043007.1	Gnomon	CDS	69767078	69767312	.	-	2	gene_id "LOC115217030"; db_xref "GeneID:115217030"; gbkey "CDS"; gene "LOC115217030"; ID ""; gene_name "LOC115217030"; transcript_id "XM_036507667.1"; product "echinoderm microtubule-associated protein-like 2 isoform X10"; protein_id "XP_036363560.1"; exon_number "5";
NC_043007.1	Gnomon	CDS	69773572	69773724	.	-	2	gene_id "LOC115217030"; db_xref "GeneID:115217030"; gbkey "CDS"; gene "LOC115217030"; ID ""; gene_name "LOC115217030"; transcript_id "XM_036507667.1"; product "echinoderm microtubule-associated protein-like 2 isoform X10"; protein_id "XP_036363560.1"; exon_number "4";
NC_043007.1	Gnomon	CDS	69789057	69789110	.	-	2	gene_id "LOC115217030"; db_xref "GeneID:115217030"; gbkey "CDS"; gene "LOC115217030"; ID ""; gene_name "LOC115217030"; transcript_id "XM_036507667.1"; product "echinoderm microtubule-associated protein-like 2 isoform X10"; protein_id "XP_036363560.1"; exon_number "3";
NC_043007.1	Gnomon	CDS	69813115	69813222	.	-	2	gene_id "LOC115217030"; db_xref "GeneID:115217030"; gbkey "CDS"; gene "LOC115217030"; ID ""; gene_name "LOC115217030"; transcript_id "XM_036507667.1"; product "echinoderm microtubule-associated protein-like 2 isoform X10"; protein_id "XP_036363560.1"; exon_number "2";
NC_043007.1	Gnomon	CDS	69875350	69875380	.	-	0	gene_id "LOC115217030"; db_xref "GeneID:115217030"; gbkey "CDS"; gene "LOC115217030"; ID ""; gene_name "LOC115217030"; transcript_id "XM_036507667.1"; product "echinoderm microtubule-associated protein-like 2 isoform X10"; protein_id "XP_036363560.1"; exon_number "1";
NC_043007.1	Gnomon	exon	69639254	69640526	.	-	.	gene_id "LOC115217030"; db_xref "GeneID:115217030"; gbkey "mRNA"; gene "LOC115217030"; ID ""; gene_name "LOC115217030"; transcript_id "XM_036507667.1"; product "echinoderm microtubule-associated protein-like 2, transcript variant X10"; exon_number "25"; model_evidence "Supporting evidence includes similarity to: 6 Proteins, and 100% coverage of the annotated genomic feature by RNAseq alignments, including 1 sample with support for all annotated introns";
NC_043007.1	Gnomon	exon	69643607	69643740	.	-	.	gene_id "LOC115217030"; db_xref "GeneID:115217030"; gbkey "mRNA"; gene "LOC115217030"; ID ""; gene_name "LOC115217030"; transcript_id "XM_036507667.1"; product "echinoderm microtubule-associated protein-like 2, transcript variant X10"; exon_number "24"; model_evidence "Supporting evidence includes similarity to: 6 Proteins, and 100% coverage of the annotated genomic feature by RNAseq alignments, including 1 sample with support for all annotated introns";
NC_043007.1	Gnomon	exon	69644189	69644284	.	-	.	gene_id "LOC115217030"; db_xref "GeneID:115217030"; gbkey "mRNA"; gene "LOC115217030"; ID ""; gene_name "LOC115217030"; transcript_id "XM_036507667.1"; product "echinoderm microtubule-associated protein-like 2, transcript variant X10"; exon_number "23"; model_evidence "Supporting evidence includes similarity to: 6 Proteins, and 100% coverage of the annotated genomic feature by RNAseq alignments, including 1 sample with support for all annotated introns";
NC_043007.1	Gnomon	exon	69645472	69645559	.	-	.	gene_id "LOC115217030"; db_xref "GeneID:115217030"; gbkey "mRNA"; gene "LOC115217030"; ID ""; gene_name "LOC115217030"; transcript_id "XM_036507667.1"; product "echinoderm microtubule-associated protein-like 2, transcript variant X10"; exon_number "22"; model_evidence "Supporting evidence includes similarity to: 6 Proteins, and 100% coverage of the annotated genomic feature by RNAseq alignments, including 1 sample with support for all annotated introns";
NC_043007.1	Gnomon	exon	69645674	69645771	.	-	.	gene_id "LOC115217030"; db_xref "GeneID:115217030"; gbkey "mRNA"; gene "LOC115217030"; ID ""; gene_name "LOC115217030"; transcript_id "XM_036507667.1"; product "echinoderm microtubule-associated protein-like 2, transcript variant X10"; exon_number "21"; model_evidence "Supporting evidence includes similarity to: 6 Proteins, and 100% coverage of the annotated genomic feature by RNAseq alignments, including 1 sample with support for all annotated introns";
NC_043007.1	Gnomon	exon	69646244	69646400	.	-	.	gene_id "LOC115217030"; db_xref "GeneID:115217030"; gbkey "mRNA"; gene "LOC115217030"; ID ""; gene_name "LOC115217030"; transcript_id "XM_036507667.1"; product "echinoderm microtubule-associated protein-like 2, transcript variant X10"; exon_number "20"; model_evidence "Supporting evidence includes similarity to: 6 Proteins, and 100% coverage of the annotated genomic feature by RNAseq alignments, including 1 sample with support for all annotated introns";
NC_043007.1	Gnomon	exon	69647698	69647829	.	-	.	gene_id "LOC115217030"; db_xref "GeneID:115217030"; gbkey "mRNA"; gene "LOC115217030"; ID ""; gene_name "LOC115217030"; transcript_id "XM_036507667.1"; product "echinoderm microtubule-associated protein-like 2, transcript variant X10"; exon_number "19"; model_evidence "Supporting evidence includes similarity to: 6 Proteins, and 100% coverage of the annotated genomic feature by RNAseq alignments, including 1 sample with support for all annotated introns";
NC_043007.1	Gnomon	exon	69649366	69649491	.	-	.	gene_id "LOC115217030"; db_xref "GeneID:115217030"; gbkey "mRNA"; gene "LOC115217030"; ID ""; gene_name "LOC115217030"; transcript_id "XM_036507667.1"; product "echinoderm microtubule-associated protein-like 2, transcript variant X10"; exon_number "18"; model_evidence "Supporting evidence includes similarity to: 6 Proteins, and 100% coverage of the annotated genomic feature by RNAseq alignments, including 1 sample with support for all annotated introns";
NC_043007.1	Gnomon	exon	69649936	69650096	.	-	.	gene_id "LOC115217030"; db_xref "GeneID:115217030"; gbkey "mRNA"; gene "LOC115217030"; ID ""; gene_name "LOC115217030"; transcript_id "XM_036507667.1"; product "echinoderm microtubule-associated protein-like 2, transcript variant X10"; exon_number "17"; model_evidence "Supporting evidence includes similarity to: 6 Proteins, and 100% coverage of the annotated genomic feature by RNAseq alignments, including 1 sample with support for all annotated introns";
NC_043007.1	Gnomon	exon	69650855	69650954	.	-	.	gene_id "LOC115217030"; db_xref "GeneID:115217030"; gbkey "mRNA"; gene "LOC115217030"; ID ""; gene_name "LOC115217030"; transcript_id "XM_036507667.1"; product "echinoderm microtubule-associated protein-like 2, transcript variant X10"; exon_number "16"; model_evidence "Supporting evidence includes similarity to: 6 Proteins, and 100% coverage of the annotated genomic feature by RNAseq alignments, including 1 sample with support for all annotated introns";
NC_043007.1	Gnomon	exon	69651840	69651974	.	-	.	gene_id "LOC115217030"; db_xref "GeneID:115217030"; gbkey "mRNA"; gene "LOC115217030"; ID ""; gene_name "LOC115217030"; transcript_id "XM_036507667.1"; product "echinoderm microtubule-associated protein-like 2, transcript variant X10"; exon_number "15"; model_evidence "Supporting evidence includes similarity to: 6 Proteins, and 100% coverage of the annotated genomic feature by RNAseq alignments, including 1 sample with support for all annotated introns";
NC_043007.1	Gnomon	exon	69654845	69654946	.	-	.	gene_id "LOC115217030"; db_xref "GeneID:115217030"; gbkey "mRNA"; gene "LOC115217030"; ID ""; gene_name "LOC115217030"; transcript_id "XM_036507667.1"; product "echinoderm microtubule-associated protein-like 2, transcript variant X10"; exon_number "14"; model_evidence "Supporting evidence includes similarity to: 6 Proteins, and 100% coverage of the annotated genomic feature by RNAseq alignments, including 1 sample with support for all annotated introns";
NC_043007.1	Gnomon	exon	69656192	69656293	.	-	.	gene_id "LOC115217030"; db_xref "GeneID:115217030"; gbkey "mRNA"; gene "LOC115217030"; ID ""; gene_name "LOC115217030"; transcript_id "XM_036507667.1"; product "echinoderm microtubule-associated protein-like 2, transcript variant X10"; exon_number "13"; model_evidence "Supporting evidence includes similarity to: 6 Proteins, and 100% coverage of the annotated genomic feature by RNAseq alignments, including 1 sample with support for all annotated introns";
NC_043007.1	Gnomon	exon	69666376	69666435	.	-	.	gene_id "LOC115217030"; db_xref "GeneID:115217030"; gbkey "mRNA"; gene "LOC115217030"; ID ""; gene_name "LOC115217030"; transcript_id "XM_036507667.1"; product "echinoderm microtubule-associated protein-like 2, transcript variant X10"; exon_number "12"; model_evidence "Supporting evidence includes similarity to: 6 Proteins, and 100% coverage of the annotated genomic feature by RNAseq alignments, including 1 sample with support for all annotated introns";
NC_043007.1	Gnomon	exon	69674635	69674685	.	-	.	gene_id "LOC115217030"; db_xref "GeneID:115217030"; gbkey "mRNA"; gene "LOC115217030"; ID ""; gene_name "LOC115217030"; transcript_id "XM_036507667.1"; product "echinoderm microtubule-associated protein-like 2, transcript variant X10"; exon_number "11"; model_evidence "Supporting evidence includes similarity to: 6 Proteins, and 100% coverage of the annotated genomic feature by RNAseq alignments, including 1 sample with support for all annotated introns";
NC_043007.1	Gnomon	exon	69677072	69677144	.	-	.	gene_id "LOC115217030"; db_xref "GeneID:115217030"; gbkey "mRNA"; gene "LOC115217030"; ID ""; gene_name "LOC115217030"; transcript_id "XM_036507667.1"; product "echinoderm microtubule-associated protein-like 2, transcript variant X10"; exon_number "10"; model_evidence "Supporting evidence includes similarity to: 6 Proteins, and 100% coverage of the annotated genomic feature by RNAseq alignments, including 1 sample with support for all annotated introns";
NC_043007.1	Gnomon	exon	69680570	69680719	.	-	.	gene_id "LOC115217030"; db_xref "GeneID:115217030"; gbkey "mRNA"; gene "LOC115217030"; ID ""; gene_name "LOC115217030"; transcript_id "XM_036507667.1"; product "echinoderm microtubule-associated protein-like 2, transcript variant X10"; exon_number "9"; model_evidence "Supporting evidence includes similarity to: 6 Proteins, and 100% coverage of the annotated genomic feature by RNAseq alignments, including 1 sample with support for all annotated introns";
NC_043007.1	Gnomon	exon	69682645	69682771	.	-	.	gene_id "LOC115217030"; db_xref "GeneID:115217030"; gbkey "mRNA"; gene "LOC115217030"; ID ""; gene_name "LOC115217030"; transcript_id "XM_036507667.1"; product "echinoderm microtubule-associated protein-like 2, transcript variant X10"; exon_number "8"; model_evidence "Supporting evidence includes similarity to: 6 Proteins, and 100% coverage of the annotated genomic feature by RNAseq alignments, including 1 sample with support for all annotated introns";
NC_043007.1	Gnomon	exon	69695390	69695415	.	-	.	gene_id "LOC115217030"; db_xref "GeneID:115217030"; gbkey "mRNA"; gene "LOC115217030"; ID ""; gene_name "LOC115217030"; transcript_id "XM_036507667.1"; product "echinoderm microtubule-associated protein-like 2, transcript variant X10"; exon_number "7"; model_evidence "Supporting evidence includes similarity to: 6 Proteins, and 100% coverage of the annotated genomic feature by RNAseq alignments, including 1 sample with support for all annotated introns";
NC_043007.1	Gnomon	exon	69755722	69755760	.	-	.	gene_id "LOC115217030"; db_xref "GeneID:115217030"; gbkey "mRNA"; gene "LOC115217030"; ID ""; gene_name "LOC115217030"; transcript_id "XM_036507667.1"; product "echinoderm microtubule-associated protein-like 2, transcript variant X10"; exon_number "6"; model_evidence "Supporting evidence includes similarity to: 6 Proteins, and 100% coverage of the annotated genomic feature by RNAseq alignments, including 1 sample with support for all annotated introns";
NC_043007.1	Gnomon	exon	69767078	69767312	.	-	.	gene_id "LOC115217030"; db_xref "GeneID:115217030"; gbkey "mRNA"; gene "LOC115217030"; ID ""; gene_name "LOC115217030"; transcript_id "XM_036507667.1"; product "echinoderm microtubule-associated protein-like 2, transcript variant X10"; exon_number "5"; model_evidence "Supporting evidence includes similarity to: 6 Proteins, and 100% coverage of the annotated genomic feature by RNAseq alignments, including 1 sample with support for all annotated introns";
NC_043007.1	Gnomon	exon	69773572	69773724	.	-	.	gene_id "LOC115217030"; db_xref "GeneID:115217030"; gbkey "mRNA"; gene "LOC115217030"; ID ""; gene_name "LOC115217030"; transcript_id "XM_036507667.1"; product "echinoderm microtubule-associated protein-like 2, transcript variant X10"; exon_number "4"; model_evidence "Supporting evidence includes similarity to: 6 Proteins, and 100% coverage of the annotated genomic feature by RNAseq alignments, including 1 sample with support for all annotated introns";
NC_043007.1	Gnomon	exon	69789057	69789110	.	-	.	gene_id "LOC115217030"; db_xref "GeneID:115217030"; gbkey "mRNA"; gene "LOC115217030"; ID ""; gene_name "LOC115217030"; transcript_id "XM_036507667.1"; product "echinoderm microtubule-associated protein-like 2, transcript variant X10"; exon_number "3"; model_evidence "Supporting evidence includes similarity to: 6 Proteins, and 100% coverage of the annotated genomic feature by RNAseq alignments, including 1 sample with support for all annotated introns";
NC_043007.1	Gnomon	exon	69813115	69813222	.	-	.	gene_id "LOC115217030"; db_xref "GeneID:115217030"; gbkey "mRNA"; gene "LOC115217030"; ID ""; gene_name "LOC115217030"; transcript_id "XM_036507667.1"; product "echinoderm microtubule-associated protein-like 2, transcript variant X10"; exon_number "2"; model_evidence "Supporting evidence includes similarity to: 6 Proteins, and 100% coverage of the annotated genomic feature by RNAseq alignments, including 1 sample with support for all annotated introns";
NC_043007.1	Gnomon	exon	69875350	69875622	.	-	.	gene_id "LOC115217030"; db_xref "GeneID:115217030"; gbkey "mRNA"; gene "LOC115217030"; ID ""; gene_name "LOC115217030"; transcript_id "XM_036507667.1"; product "echinoderm microtubule-associated protein-like 2, transcript variant X10"; exon_number "1"; model_evidence "Supporting evidence includes similarity to: 6 Proteins, and 100% coverage of the annotated genomic feature by RNAseq alignments, including 1 sample with support for all annotated introns";
NC_043007.1	Gnomon	start_codon	69875378	69875380	.	-	0	gene_id "LOC115217030"; db_xref "GeneID:115217030"; gbkey "CDS"; gene "LOC115217030"; ID ""; gene_name "LOC115217030"; transcript_id "XM_036507667.1"; product "echinoderm microtubule-associated protein-like 2 isoform X10"; protein_id "XP_036363560.1"; exon_number "1";
NC_043007.1	Gnomon	stop_codon	69640401	69640403	.	-	0	gene_id "LOC115217030"; db_xref "GeneID:115217030"; gbkey "CDS"; gene "LOC115217030"; ID ""; gene_name "LOC115217030"; transcript_id "XM_036507667.1"; product "echinoderm microtubule-associated protein-like 2 isoform X10"; protein_id "XP_036363560.1"; exon_number "25";
NC_043007.1	Gnomon	transcript	69639254	69799578	.	-	.	gene_id "LOC115217030"; ID "XM_036507668.1"; gene_name "LOC115217030"; transcript_id "XM_036507668.1";
NC_043007.1	Gnomon	CDS	69640404	69640526	.	-	0	gene_id "LOC115217030"; db_xref "GeneID:115217030"; gbkey "CDS"; gene "LOC115217030"; ID ""; gene_name "LOC115217030"; transcript_id "XM_036507668.1"; product "echinoderm microtubule-associated protein-like 2 isoform X11"; protein_id "XP_036363561.1"; exon_number "25";
NC_043007.1	Gnomon	CDS	69643607	69643740	.	-	2	gene_id "LOC115217030"; db_xref "GeneID:115217030"; gbkey "CDS"; gene "LOC115217030"; ID ""; gene_name "LOC115217030"; transcript_id "XM_036507668.1"; product "echinoderm microtubule-associated protein-like 2 isoform X11"; protein_id "XP_036363561.1"; exon_number "24";
NC_043007.1	Gnomon	CDS	69644189	69644284	.	-	2	gene_id "LOC115217030"; db_xref "GeneID:115217030"; gbkey "CDS"; gene "LOC115217030"; ID ""; gene_name "LOC115217030"; transcript_id "XM_036507668.1"; product "echinoderm microtubule-associated protein-like 2 isoform X11"; protein_id "XP_036363561.1"; exon_number "23";
NC_043007.1	Gnomon	CDS	69645472	69645559	.	-	0	gene_id "LOC115217030"; db_xref "GeneID:115217030"; gbkey "CDS"; gene "LOC115217030"; ID ""; gene_name "LOC115217030"; transcript_id "XM_036507668.1"; product "echinoderm microtubule-associated protein-like 2 isoform X11"; protein_id "XP_036363561.1"; exon_number "22";
NC_043007.1	Gnomon	CDS	69645674	69645771	.	-	2	gene_id "LOC115217030"; db_xref "GeneID:115217030"; gbkey "CDS"; gene "LOC115217030"; ID ""; gene_name "LOC115217030"; transcript_id "XM_036507668.1"; product "echinoderm microtubule-associated protein-like 2 isoform X11"; protein_id "XP_036363561.1"; exon_number "21";
NC_043007.1	Gnomon	CDS	69646244	69646400	.	-	0	gene_id "LOC115217030"; db_xref "GeneID:115217030"; gbkey "CDS"; gene "LOC115217030"; ID ""; gene_name "LOC115217030"; transcript_id "XM_036507668.1"; product "echinoderm microtubule-associated protein-like 2 isoform X11"; protein_id "XP_036363561.1"; exon_number "20";
NC_043007.1	Gnomon	CDS	69647698	69647829	.	-	0	gene_id "LOC115217030"; db_xref "GeneID:115217030"; gbkey "CDS"; gene "LOC115217030"; ID ""; gene_name "LOC115217030"; transcript_id "XM_036507668.1"; product "echinoderm microtubule-associated protein-like 2 isoform X11"; protein_id "XP_036363561.1"; exon_number "19";
NC_043007.1	Gnomon	CDS	69649366	69649491	.	-	0	gene_id "LOC115217030"; db_xref "GeneID:115217030"; gbkey "CDS"; gene "LOC115217030"; ID ""; gene_name "LOC115217030"; transcript_id "XM_036507668.1"; product "echinoderm microtubule-associated protein-like 2 isoform X11"; protein_id "XP_036363561.1"; exon_number "18";
NC_043007.1	Gnomon	CDS	69649936	69650096	.	-	2	gene_id "LOC115217030"; db_xref "GeneID:115217030"; gbkey "CDS"; gene "LOC115217030"; ID ""; gene_name "LOC115217030"; transcript_id "XM_036507668.1"; product "echinoderm microtubule-associated protein-like 2 isoform X11"; protein_id "XP_036363561.1"; exon_number "17";
NC_043007.1	Gnomon	CDS	69650855	69650954	.	-	0	gene_id "LOC115217030"; db_xref "GeneID:115217030"; gbkey "CDS"; gene "LOC115217030"; ID ""; gene_name "LOC115217030"; transcript_id "XM_036507668.1"; product "echinoderm microtubule-associated protein-like 2 isoform X11"; protein_id "XP_036363561.1"; exon_number "16";
NC_043007.1	Gnomon	CDS	69651840	69651974	.	-	0	gene_id "LOC115217030"; db_xref "GeneID:115217030"; gbkey "CDS"; gene "LOC115217030"; ID ""; gene_name "LOC115217030"; transcript_id "XM_036507668.1"; product "echinoderm microtubule-associated protein-like 2 isoform X11"; protein_id "XP_036363561.1"; exon_number "15";
NC_043007.1	Gnomon	CDS	69654845	69654946	.	-	0	gene_id "LOC115217030"; db_xref "GeneID:115217030"; gbkey "CDS"; gene "LOC115217030"; ID ""; gene_name "LOC115217030"; transcript_id "XM_036507668.1"; product "echinoderm microtubule-associated protein-like 2 isoform X11"; protein_id "XP_036363561.1"; exon_number "14";
NC_043007.1	Gnomon	CDS	69656192	69656293	.	-	0	gene_id "LOC115217030"; db_xref "GeneID:115217030"; gbkey "CDS"; gene "LOC115217030"; ID ""; gene_name "LOC115217030"; transcript_id "XM_036507668.1"; product "echinoderm microtubule-associated protein-like 2 isoform X11"; protein_id "XP_036363561.1"; exon_number "13";
NC_043007.1	Gnomon	CDS	69666376	69666435	.	-	0	gene_id "LOC115217030"; db_xref "GeneID:115217030"; gbkey "CDS"; gene "LOC115217030"; ID ""; gene_name "LOC115217030"; transcript_id "XM_036507668.1"; product "echinoderm microtubule-associated protein-like 2 isoform X11"; protein_id "XP_036363561.1"; exon_number "12";
NC_043007.1	Gnomon	CDS	69674635	69674685	.	-	0	gene_id "LOC115217030"; db_xref "GeneID:115217030"; gbkey "CDS"; gene "LOC115217030"; ID ""; gene_name "LOC115217030"; transcript_id "XM_036507668.1"; product "echinoderm microtubule-associated protein-like 2 isoform X11"; protein_id "XP_036363561.1"; exon_number "11";
NC_043007.1	Gnomon	CDS	69677072	69677144	.	-	1	gene_id "LOC115217030"; db_xref "GeneID:115217030"; gbkey "CDS"; gene "LOC115217030"; ID ""; gene_name "LOC115217030"; transcript_id "XM_036507668.1"; product "echinoderm microtubule-associated protein-like 2 isoform X11"; protein_id "XP_036363561.1"; exon_number "10";
NC_043007.1	Gnomon	CDS	69680570	69680719	.	-	1	gene_id "LOC115217030"; db_xref "GeneID:115217030"; gbkey "CDS"; gene "LOC115217030"; ID ""; gene_name "LOC115217030"; transcript_id "XM_036507668.1"; product "echinoderm microtubule-associated protein-like 2 isoform X11"; protein_id "XP_036363561.1"; exon_number "9";
NC_043007.1	Gnomon	CDS	69682645	69682771	.	-	2	gene_id "LOC115217030"; db_xref "GeneID:115217030"; gbkey "CDS"; gene "LOC115217030"; ID ""; gene_name "LOC115217030"; transcript_id "XM_036507668.1"; product "echinoderm microtubule-associated protein-like 2 isoform X11"; protein_id "XP_036363561.1"; exon_number "8";
NC_043007.1	Gnomon	CDS	69695390	69695415	.	-	1	gene_id "LOC115217030"; db_xref "GeneID:115217030"; gbkey "CDS"; gene "LOC115217030"; ID ""; gene_name "LOC115217030"; transcript_id "XM_036507668.1"; product "echinoderm microtubule-associated protein-like 2 isoform X11"; protein_id "XP_036363561.1"; exon_number "7";
NC_043007.1	Gnomon	CDS	69730248	69730409	.	-	1	gene_id "LOC115217030"; db_xref "GeneID:115217030"; gbkey "CDS"; gene "LOC115217030"; ID ""; gene_name "LOC115217030"; transcript_id "XM_036507668.1"; product "echinoderm microtubule-associated protein-like 2 isoform X11"; protein_id "XP_036363561.1"; exon_number "6";
NC_043007.1	Gnomon	CDS	69747506	69747523	.	-	1	gene_id "LOC115217030"; db_xref "GeneID:115217030"; gbkey "CDS"; gene "LOC115217030"; ID ""; gene_name "LOC115217030"; transcript_id "XM_036507668.1"; product "echinoderm microtubule-associated protein-like 2 isoform X11"; protein_id "XP_036363561.1"; exon_number "5";
NC_043007.1	Gnomon	CDS	69755722	69755760	.	-	1	gene_id "LOC115217030"; db_xref "GeneID:115217030"; gbkey "CDS"; gene "LOC115217030"; ID ""; gene_name "LOC115217030"; transcript_id "XM_036507668.1"; product "echinoderm microtubule-associated protein-like 2 isoform X11"; protein_id "XP_036363561.1"; exon_number "4";
NC_043007.1	Gnomon	CDS	69767078	69767312	.	-	2	gene_id "LOC115217030"; db_xref "GeneID:115217030"; gbkey "CDS"; gene "LOC115217030"; ID ""; gene_name "LOC115217030"; transcript_id "XM_036507668.1"; product "echinoderm microtubule-associated protein-like 2 isoform X11"; protein_id "XP_036363561.1"; exon_number "3";
NC_043007.1	Gnomon	CDS	69773572	69773724	.	-	2	gene_id "LOC115217030"; db_xref "GeneID:115217030"; gbkey "CDS"; gene "LOC115217030"; ID ""; gene_name "LOC115217030"; transcript_id "XM_036507668.1"; product "echinoderm microtubule-associated protein-like 2 isoform X11"; protein_id "XP_036363561.1"; exon_number "2";
NC_043007.1	Gnomon	CDS	69799328	69799340	.	-	0	gene_id "LOC115217030"; db_xref "GeneID:115217030"; gbkey "CDS"; gene "LOC115217030"; ID ""; gene_name "LOC115217030"; transcript_id "XM_036507668.1"; product "echinoderm microtubule-associated protein-like 2 isoform X11"; protein_id "XP_036363561.1"; exon_number "1";
NC_043007.1	Gnomon	exon	69639254	69640526	.	-	.	gene_id "LOC115217030"; db_xref "GeneID:115217030"; gbkey "mRNA"; gene "LOC115217030"; ID ""; gene_name "LOC115217030"; transcript_id "XM_036507668.1"; product "echinoderm microtubule-associated protein-like 2, transcript variant X11"; exon_number "25"; model_evidence "Supporting evidence includes similarity to: 6 Proteins, and 100% coverage of the annotated genomic feature by RNAseq alignments, including 1 sample with support for all annotated introns";
NC_043007.1	Gnomon	exon	69643607	69643740	.	-	.	gene_id "LOC115217030"; db_xref "GeneID:115217030"; gbkey "mRNA"; gene "LOC115217030"; ID ""; gene_name "LOC115217030"; transcript_id "XM_036507668.1"; product "echinoderm microtubule-associated protein-like 2, transcript variant X11"; exon_number "24"; model_evidence "Supporting evidence includes similarity to: 6 Proteins, and 100% coverage of the annotated genomic feature by RNAseq alignments, including 1 sample with support for all annotated introns";
NC_043007.1	Gnomon	exon	69644189	69644284	.	-	.	gene_id "LOC115217030"; db_xref "GeneID:115217030"; gbkey "mRNA"; gene "LOC115217030"; ID ""; gene_name "LOC115217030"; transcript_id "XM_036507668.1"; product "echinoderm microtubule-associated protein-like 2, transcript variant X11"; exon_number "23"; model_evidence "Supporting evidence includes similarity to: 6 Proteins, and 100% coverage of the annotated genomic feature by RNAseq alignments, including 1 sample with support for all annotated introns";
NC_043007.1	Gnomon	exon	69645472	69645559	.	-	.	gene_id "LOC115217030"; db_xref "GeneID:115217030"; gbkey "mRNA"; gene "LOC115217030"; ID ""; gene_name "LOC115217030"; transcript_id "XM_036507668.1"; product "echinoderm microtubule-associated protein-like 2, transcript variant X11"; exon_number "22"; model_evidence "Supporting evidence includes similarity to: 6 Proteins, and 100% coverage of the annotated genomic feature by RNAseq alignments, including 1 sample with support for all annotated introns";
NC_043007.1	Gnomon	exon	69645674	69645771	.	-	.	gene_id "LOC115217030"; db_xref "GeneID:115217030"; gbkey "mRNA"; gene "LOC115217030"; ID ""; gene_name "LOC115217030"; transcript_id "XM_036507668.1"; product "echinoderm microtubule-associated protein-like 2, transcript variant X11"; exon_number "21"; model_evidence "Supporting evidence includes similarity to: 6 Proteins, and 100% coverage of the annotated genomic feature by RNAseq alignments, including 1 sample with support for all annotated introns";
NC_043007.1	Gnomon	exon	69646244	69646400	.	-	.	gene_id "LOC115217030"; db_xref "GeneID:115217030"; gbkey "mRNA"; gene "LOC115217030"; ID ""; gene_name "LOC115217030"; transcript_id "XM_036507668.1"; product "echinoderm microtubule-associated protein-like 2, transcript variant X11"; exon_number "20"; model_evidence "Supporting evidence includes similarity to: 6 Proteins, and 100% coverage of the annotated genomic feature by RNAseq alignments, including 1 sample with support for all annotated introns";
NC_043007.1	Gnomon	exon	69647698	69647829	.	-	.	gene_id "LOC115217030"; db_xref "GeneID:115217030"; gbkey "mRNA"; gene "LOC115217030"; ID ""; gene_name "LOC115217030"; transcript_id "XM_036507668.1"; product "echinoderm microtubule-associated protein-like 2, transcript variant X11"; exon_number "19"; model_evidence "Supporting evidence includes similarity to: 6 Proteins, and 100% coverage of the annotated genomic feature by RNAseq alignments, including 1 sample with support for all annotated introns";
NC_043007.1	Gnomon	exon	69649366	69649491	.	-	.	gene_id "LOC115217030"; db_xref "GeneID:115217030"; gbkey "mRNA"; gene "LOC115217030"; ID ""; gene_name "LOC115217030"; transcript_id "XM_036507668.1"; product "echinoderm microtubule-associated protein-like 2, transcript variant X11"; exon_number "18"; model_evidence "Supporting evidence includes similarity to: 6 Proteins, and 100% coverage of the annotated genomic feature by RNAseq alignments, including 1 sample with support for all annotated introns";
NC_043007.1	Gnomon	exon	69649936	69650096	.	-	.	gene_id "LOC115217030"; db_xref "GeneID:115217030"; gbkey "mRNA"; gene "LOC115217030"; ID ""; gene_name "LOC115217030"; transcript_id "XM_036507668.1"; product "echinoderm microtubule-associated protein-like 2, transcript variant X11"; exon_number "17"; model_evidence "Supporting evidence includes similarity to: 6 Proteins, and 100% coverage of the annotated genomic feature by RNAseq alignments, including 1 sample with support for all annotated introns";
NC_043007.1	Gnomon	exon	69650855	69650954	.	-	.	gene_id "LOC115217030"; db_xref "GeneID:115217030"; gbkey "mRNA"; gene "LOC115217030"; ID ""; gene_name "LOC115217030"; transcript_id "XM_036507668.1"; product "echinoderm microtubule-associated protein-like 2, transcript variant X11"; exon_number "16"; model_evidence "Supporting evidence includes similarity to: 6 Proteins, and 100% coverage of the annotated genomic feature by RNAseq alignments, including 1 sample with support for all annotated introns";
NC_043007.1	Gnomon	exon	69651840	69651974	.	-	.	gene_id "LOC115217030"; db_xref "GeneID:115217030"; gbkey "mRNA"; gene "LOC115217030"; ID ""; gene_name "LOC115217030"; transcript_id "XM_036507668.1"; product "echinoderm microtubule-associated protein-like 2, transcript variant X11"; exon_number "15"; model_evidence "Supporting evidence includes similarity to: 6 Proteins, and 100% coverage of the annotated genomic feature by RNAseq alignments, including 1 sample with support for all annotated introns";
NC_043007.1	Gnomon	exon	69654845	69654946	.	-	.	gene_id "LOC115217030"; db_xref "GeneID:115217030"; gbkey "mRNA"; gene "LOC115217030"; ID ""; gene_name "LOC115217030"; transcript_id "XM_036507668.1"; product "echinoderm microtubule-associated protein-like 2, transcript variant X11"; exon_number "14"; model_evidence "Supporting evidence includes similarity to: 6 Proteins, and 100% coverage of the annotated genomic feature by RNAseq alignments, including 1 sample with support for all annotated introns";
NC_043007.1	Gnomon	exon	69656192	69656293	.	-	.	gene_id "LOC115217030"; db_xref "GeneID:115217030"; gbkey "mRNA"; gene "LOC115217030"; ID ""; gene_name "LOC115217030"; transcript_id "XM_036507668.1"; product "echinoderm microtubule-associated protein-like 2, transcript variant X11"; exon_number "13"; model_evidence "Supporting evidence includes similarity to: 6 Proteins, and 100% coverage of the annotated genomic feature by RNAseq alignments, including 1 sample with support for all annotated introns";
NC_043007.1	Gnomon	exon	69666376	69666435	.	-	.	gene_id "LOC115217030"; db_xref "GeneID:115217030"; gbkey "mRNA"; gene "LOC115217030"; ID ""; gene_name "LOC115217030"; transcript_id "XM_036507668.1"; product "echinoderm microtubule-associated protein-like 2, transcript variant X11"; exon_number "12"; model_evidence "Supporting evidence includes similarity to: 6 Proteins, and 100% coverage of the annotated genomic feature by RNAseq alignments, including 1 sample with support for all annotated introns";
NC_043007.1	Gnomon	exon	69674635	69674685	.	-	.	gene_id "LOC115217030"; db_xref "GeneID:115217030"; gbkey "mRNA"; gene "LOC115217030"; ID ""; gene_name "LOC115217030"; transcript_id "XM_036507668.1"; product "echinoderm microtubule-associated protein-like 2, transcript variant X11"; exon_number "11"; model_evidence "Supporting evidence includes similarity to: 6 Proteins, and 100% coverage of the annotated genomic feature by RNAseq alignments, including 1 sample with support for all annotated introns";
NC_043007.1	Gnomon	exon	69677072	69677144	.	-	.	gene_id "LOC115217030"; db_xref "GeneID:115217030"; gbkey "mRNA"; gene "LOC115217030"; ID ""; gene_name "LOC115217030"; transcript_id "XM_036507668.1"; product "echinoderm microtubule-associated protein-like 2, transcript variant X11"; exon_number "10"; model_evidence "Supporting evidence includes similarity to: 6 Proteins, and 100% coverage of the annotated genomic feature by RNAseq alignments, including 1 sample with support for all annotated introns";
NC_043007.1	Gnomon	exon	69680570	69680719	.	-	.	gene_id "LOC115217030"; db_xref "GeneID:115217030"; gbkey "mRNA"; gene "LOC115217030"; ID ""; gene_name "LOC115217030"; transcript_id "XM_036507668.1"; product "echinoderm microtubule-associated protein-like 2, transcript variant X11"; exon_number "9"; model_evidence "Supporting evidence includes similarity to: 6 Proteins, and 100% coverage of the annotated genomic feature by RNAseq alignments, including 1 sample with support for all annotated introns";
NC_043007.1	Gnomon	exon	69682645	69682771	.	-	.	gene_id "LOC115217030"; db_xref "GeneID:115217030"; gbkey "mRNA"; gene "LOC115217030"; ID ""; gene_name "LOC115217030"; transcript_id "XM_036507668.1"; product "echinoderm microtubule-associated protein-like 2, transcript variant X11"; exon_number "8"; model_evidence "Supporting evidence includes similarity to: 6 Proteins, and 100% coverage of the annotated genomic feature by RNAseq alignments, including 1 sample with support for all annotated introns";
NC_043007.1	Gnomon	exon	69695390	69695415	.	-	.	gene_id "LOC115217030"; db_xref "GeneID:115217030"; gbkey "mRNA"; gene "LOC115217030"; ID ""; gene_name "LOC115217030"; transcript_id "XM_036507668.1"; product "echinoderm microtubule-associated protein-like 2, transcript variant X11"; exon_number "7"; model_evidence "Supporting evidence includes similarity to: 6 Proteins, and 100% coverage of the annotated genomic feature by RNAseq alignments, including 1 sample with support for all annotated introns";
NC_043007.1	Gnomon	exon	69730248	69730409	.	-	.	gene_id "LOC115217030"; db_xref "GeneID:115217030"; gbkey "mRNA"; gene "LOC115217030"; ID ""; gene_name "LOC115217030"; transcript_id "XM_036507668.1"; product "echinoderm microtubule-associated protein-like 2, transcript variant X11"; exon_number "6"; model_evidence "Supporting evidence includes similarity to: 6 Proteins, and 100% coverage of the annotated genomic feature by RNAseq alignments, including 1 sample with support for all annotated introns";
NC_043007.1	Gnomon	exon	69747506	69747523	.	-	.	gene_id "LOC115217030"; db_xref "GeneID:115217030"; gbkey "mRNA"; gene "LOC115217030"; ID ""; gene_name "LOC115217030"; transcript_id "XM_036507668.1"; product "echinoderm microtubule-associated protein-like 2, transcript variant X11"; exon_number "5"; model_evidence "Supporting evidence includes similarity to: 6 Proteins, and 100% coverage of the annotated genomic feature by RNAseq alignments, including 1 sample with support for all annotated introns";
NC_043007.1	Gnomon	exon	69755722	69755760	.	-	.	gene_id "LOC115217030"; db_xref "GeneID:115217030"; gbkey "mRNA"; gene "LOC115217030"; ID ""; gene_name "LOC115217030"; transcript_id "XM_036507668.1"; product "echinoderm microtubule-associated protein-like 2, transcript variant X11"; exon_number "4"; model_evidence "Supporting evidence includes similarity to: 6 Proteins, and 100% coverage of the annotated genomic feature by RNAseq alignments, including 1 sample with support for all annotated introns";
NC_043007.1	Gnomon	exon	69767078	69767312	.	-	.	gene_id "LOC115217030"; db_xref "GeneID:115217030"; gbkey "mRNA"; gene "LOC115217030"; ID ""; gene_name "LOC115217030"; transcript_id "XM_036507668.1"; product "echinoderm microtubule-associated protein-like 2, transcript variant X11"; exon_number "3"; model_evidence "Supporting evidence includes similarity to: 6 Proteins, and 100% coverage of the annotated genomic feature by RNAseq alignments, including 1 sample with support for all annotated introns";
NC_043007.1	Gnomon	exon	69773572	69773724	.	-	.	gene_id "LOC115217030"; db_xref "GeneID:115217030"; gbkey "mRNA"; gene "LOC115217030"; ID ""; gene_name "LOC115217030"; transcript_id "XM_036507668.1"; product "echinoderm microtubule-associated protein-like 2, transcript variant X11"; exon_number "2"; model_evidence "Supporting evidence includes similarity to: 6 Proteins, and 100% coverage of the annotated genomic feature by RNAseq alignments, including 1 sample with support for all annotated introns";
NC_043007.1	Gnomon	exon	69799328	69799578	.	-	.	gene_id "LOC115217030"; db_xref "GeneID:115217030"; gbkey "mRNA"; gene "LOC115217030"; ID ""; gene_name "LOC115217030"; transcript_id "XM_036507668.1"; product "echinoderm microtubule-associated protein-like 2, transcript variant X11"; exon_number "1"; model_evidence "Supporting evidence includes similarity to: 6 Proteins, and 100% coverage of the annotated genomic feature by RNAseq alignments, including 1 sample with support for all annotated introns";
NC_043007.1	Gnomon	start_codon	69799338	69799340	.	-	0	gene_id "LOC115217030"; db_xref "GeneID:115217030"; gbkey "CDS"; gene "LOC115217030"; ID ""; gene_name "LOC115217030"; transcript_id "XM_036507668.1"; product "echinoderm microtubule-associated protein-like 2 isoform X11"; protein_id "XP_036363561.1"; exon_number "1";
NC_043007.1	Gnomon	stop_codon	69640401	69640403	.	-	0	gene_id "LOC115217030"; db_xref "GeneID:115217030"; gbkey "CDS"; gene "LOC115217030"; ID ""; gene_name "LOC115217030"; transcript_id "XM_036507668.1"; product "echinoderm microtubule-associated protein-like 2 isoform X11"; protein_id "XP_036363561.1"; exon_number "25";
NC_043007.1	Gnomon	transcript	69639254	69875622	.	-	.	gene_id "LOC115217030"; ID "XM_036507669.1"; gene_name "LOC115217030"; transcript_id "XM_036507669.1";
NC_043007.1	Gnomon	CDS	69640404	69640526	.	-	0	gene_id "LOC115217030"; db_xref "GeneID:115217030"; gbkey "CDS"; gene "LOC115217030"; ID ""; gene_name "LOC115217030"; transcript_id "XM_036507669.1"; product "echinoderm microtubule-associated protein-like 2 isoform X12"; protein_id "XP_036363562.1"; exon_number "24";
NC_043007.1	Gnomon	CDS	69643607	69643740	.	-	2	gene_id "LOC115217030"; db_xref "GeneID:115217030"; gbkey "CDS"; gene "LOC115217030"; ID ""; gene_name "LOC115217030"; transcript_id "XM_036507669.1"; product "echinoderm microtubule-associated protein-like 2 isoform X12"; protein_id "XP_036363562.1"; exon_number "23";
NC_043007.1	Gnomon	CDS	69644189	69644284	.	-	2	gene_id "LOC115217030"; db_xref "GeneID:115217030"; gbkey "CDS"; gene "LOC115217030"; ID ""; gene_name "LOC115217030"; transcript_id "XM_036507669.1"; product "echinoderm microtubule-associated protein-like 2 isoform X12"; protein_id "XP_036363562.1"; exon_number "22";
NC_043007.1	Gnomon	CDS	69645472	69645559	.	-	0	gene_id "LOC115217030"; db_xref "GeneID:115217030"; gbkey "CDS"; gene "LOC115217030"; ID ""; gene_name "LOC115217030"; transcript_id "XM_036507669.1"; product "echinoderm microtubule-associated protein-like 2 isoform X12"; protein_id "XP_036363562.1"; exon_number "21";
NC_043007.1	Gnomon	CDS	69645674	69645771	.	-	2	gene_id "LOC115217030"; db_xref "GeneID:115217030"; gbkey "CDS"; gene "LOC115217030"; ID ""; gene_name "LOC115217030"; transcript_id "XM_036507669.1"; product "echinoderm microtubule-associated protein-like 2 isoform X12"; protein_id "XP_036363562.1"; exon_number "20";
NC_043007.1	Gnomon	CDS	69646244	69646400	.	-	0	gene_id "LOC115217030"; db_xref "GeneID:115217030"; gbkey "CDS"; gene "LOC115217030"; ID ""; gene_name "LOC115217030"; transcript_id "XM_036507669.1"; product "echinoderm microtubule-associated protein-like 2 isoform X12"; protein_id "XP_036363562.1"; exon_number "19";
NC_043007.1	Gnomon	CDS	69647698	69647829	.	-	0	gene_id "LOC115217030"; db_xref "GeneID:115217030"; gbkey "CDS"; gene "LOC115217030"; ID ""; gene_name "LOC115217030"; transcript_id "XM_036507669.1"; product "echinoderm microtubule-associated protein-like 2 isoform X12"; protein_id "XP_036363562.1"; exon_number "18";
NC_043007.1	Gnomon	CDS	69649366	69649491	.	-	0	gene_id "LOC115217030"; db_xref "GeneID:115217030"; gbkey "CDS"; gene "LOC115217030"; ID ""; gene_name "LOC115217030"; transcript_id "XM_036507669.1"; product "echinoderm microtubule-associated protein-like 2 isoform X12"; protein_id "XP_036363562.1"; exon_number "17";
NC_043007.1	Gnomon	CDS	69649936	69650096	.	-	2	gene_id "LOC115217030"; db_xref "GeneID:115217030"; gbkey "CDS"; gene "LOC115217030"; ID ""; gene_name "LOC115217030"; transcript_id "XM_036507669.1"; product "echinoderm microtubule-associated protein-like 2 isoform X12"; protein_id "XP_036363562.1"; exon_number "16";
NC_043007.1	Gnomon	CDS	69650855	69650954	.	-	0	gene_id "LOC115217030"; db_xref "GeneID:115217030"; gbkey "CDS"; gene "LOC115217030"; ID ""; gene_name "LOC115217030"; transcript_id "XM_036507669.1"; product "echinoderm microtubule-associated protein-like 2 isoform X12"; protein_id "XP_036363562.1"; exon_number "15";
NC_043007.1	Gnomon	CDS	69651840	69651974	.	-	0	gene_id "LOC115217030"; db_xref "GeneID:115217030"; gbkey "CDS"; gene "LOC115217030"; ID ""; gene_name "LOC115217030"; transcript_id "XM_036507669.1"; product "echinoderm microtubule-associated protein-like 2 isoform X12"; protein_id "XP_036363562.1"; exon_number "14";
NC_043007.1	Gnomon	CDS	69654845	69654946	.	-	0	gene_id "LOC115217030"; db_xref "GeneID:115217030"; gbkey "CDS"; gene "LOC115217030"; ID ""; gene_name "LOC115217030"; transcript_id "XM_036507669.1"; product "echinoderm microtubule-associated protein-like 2 isoform X12"; protein_id "XP_036363562.1"; exon_number "13";
NC_043007.1	Gnomon	CDS	69656192	69656293	.	-	0	gene_id "LOC115217030"; db_xref "GeneID:115217030"; gbkey "CDS"; gene "LOC115217030"; ID ""; gene_name "LOC115217030"; transcript_id "XM_036507669.1"; product "echinoderm microtubule-associated protein-like 2 isoform X12"; protein_id "XP_036363562.1"; exon_number "12";
NC_043007.1	Gnomon	CDS	69666376	69666435	.	-	0	gene_id "LOC115217030"; db_xref "GeneID:115217030"; gbkey "CDS"; gene "LOC115217030"; ID ""; gene_name "LOC115217030"; transcript_id "XM_036507669.1"; product "echinoderm microtubule-associated protein-like 2 isoform X12"; protein_id "XP_036363562.1"; exon_number "11";
NC_043007.1	Gnomon	CDS	69674635	69674685	.	-	0	gene_id "LOC115217030"; db_xref "GeneID:115217030"; gbkey "CDS"; gene "LOC115217030"; ID ""; gene_name "LOC115217030"; transcript_id "XM_036507669.1"; product "echinoderm microtubule-associated protein-like 2 isoform X12"; protein_id "XP_036363562.1"; exon_number "10";
NC_043007.1	Gnomon	CDS	69677072	69677144	.	-	1	gene_id "LOC115217030"; db_xref "GeneID:115217030"; gbkey "CDS"; gene "LOC115217030"; ID ""; gene_name "LOC115217030"; transcript_id "XM_036507669.1"; product "echinoderm microtubule-associated protein-like 2 isoform X12"; protein_id "XP_036363562.1"; exon_number "9";
NC_043007.1	Gnomon	CDS	69680570	69680719	.	-	1	gene_id "LOC115217030"; db_xref "GeneID:115217030"; gbkey "CDS"; gene "LOC115217030"; ID ""; gene_name "LOC115217030"; transcript_id "XM_036507669.1"; product "echinoderm microtubule-associated protein-like 2 isoform X12"; protein_id "XP_036363562.1"; exon_number "8";
NC_043007.1	Gnomon	CDS	69682645	69682771	.	-	2	gene_id "LOC115217030"; db_xref "GeneID:115217030"; gbkey "CDS"; gene "LOC115217030"; ID ""; gene_name "LOC115217030"; transcript_id "XM_036507669.1"; product "echinoderm microtubule-associated protein-like 2 isoform X12"; protein_id "XP_036363562.1"; exon_number "7";
NC_043007.1	Gnomon	CDS	69695390	69695415	.	-	1	gene_id "LOC115217030"; db_xref "GeneID:115217030"; gbkey "CDS"; gene "LOC115217030"; ID ""; gene_name "LOC115217030"; transcript_id "XM_036507669.1"; product "echinoderm microtubule-associated protein-like 2 isoform X12"; protein_id "XP_036363562.1"; exon_number "6";
NC_043007.1	Gnomon	CDS	69767078	69767312	.	-	2	gene_id "LOC115217030"; db_xref "GeneID:115217030"; gbkey "CDS"; gene "LOC115217030"; ID ""; gene_name "LOC115217030"; transcript_id "XM_036507669.1"; product "echinoderm microtubule-associated protein-like 2 isoform X12"; protein_id "XP_036363562.1"; exon_number "5";
NC_043007.1	Gnomon	CDS	69773572	69773724	.	-	2	gene_id "LOC115217030"; db_xref "GeneID:115217030"; gbkey "CDS"; gene "LOC115217030"; ID ""; gene_name "LOC115217030"; transcript_id "XM_036507669.1"; product "echinoderm microtubule-associated protein-like 2 isoform X12"; protein_id "XP_036363562.1"; exon_number "4";
NC_043007.1	Gnomon	CDS	69789057	69789110	.	-	2	gene_id "LOC115217030"; db_xref "GeneID:115217030"; gbkey "CDS"; gene "LOC115217030"; ID ""; gene_name "LOC115217030"; transcript_id "XM_036507669.1"; product "echinoderm microtubule-associated protein-like 2 isoform X12"; protein_id "XP_036363562.1"; exon_number "3";
NC_043007.1	Gnomon	CDS	69813115	69813222	.	-	2	gene_id "LOC115217030"; db_xref "GeneID:115217030"; gbkey "CDS"; gene "LOC115217030"; ID ""; gene_name "LOC115217030"; transcript_id "XM_036507669.1"; product "echinoderm microtubule-associated protein-like 2 isoform X12"; protein_id "XP_036363562.1"; exon_number "2";
NC_043007.1	Gnomon	CDS	69875350	69875380	.	-	0	gene_id "LOC115217030"; db_xref "GeneID:115217030"; gbkey "CDS"; gene "LOC115217030"; ID ""; gene_name "LOC115217030"; transcript_id "XM_036507669.1"; product "echinoderm microtubule-associated protein-like 2 isoform X12"; protein_id "XP_036363562.1"; exon_number "1";
NC_043007.1	Gnomon	exon	69639254	69640526	.	-	.	gene_id "LOC115217030"; db_xref "GeneID:115217030"; gbkey "mRNA"; gene "LOC115217030"; ID ""; gene_name "LOC115217030"; transcript_id "XM_036507669.1"; product "echinoderm microtubule-associated protein-like 2, transcript variant X12"; exon_number "24"; model_evidence "Supporting evidence includes similarity to: 6 Proteins, and 100% coverage of the annotated genomic feature by RNAseq alignments, including 15 samples with support for all annotated introns";
NC_043007.1	Gnomon	exon	69643607	69643740	.	-	.	gene_id "LOC115217030"; db_xref "GeneID:115217030"; gbkey "mRNA"; gene "LOC115217030"; ID ""; gene_name "LOC115217030"; transcript_id "XM_036507669.1"; product "echinoderm microtubule-associated protein-like 2, transcript variant X12"; exon_number "23"; model_evidence "Supporting evidence includes similarity to: 6 Proteins, and 100% coverage of the annotated genomic feature by RNAseq alignments, including 15 samples with support for all annotated introns";
```
