## Supplementary material for "Cell type diversity in a developing octopus brain": Supplementary Data 1.gtf (part 264 of 491)

```
NC_043007.1	Gnomon	exon	69644189	69644284	.	-	.	gene_id "LOC115217030"; db_xref "GeneID:115217030"; gbkey "mRNA"; gene "LOC115217030"; ID ""; gene_name "LOC115217030"; transcript_id "XM_036507669.1"; product "echinoderm microtubule-associated protein-like 2, transcript variant X12"; exon_number "22"; model_evidence "Supporting evidence includes similarity to: 6 Proteins, and 100% coverage of the annotated genomic feature by RNAseq alignments, including 15 samples with support for all annotated introns";
NC_043007.1	Gnomon	exon	69645472	69645559	.	-	.	gene_id "LOC115217030"; db_xref "GeneID:115217030"; gbkey "mRNA"; gene "LOC115217030"; ID ""; gene_name "LOC115217030"; transcript_id "XM_036507669.1"; product "echinoderm microtubule-associated protein-like 2, transcript variant X12"; exon_number "21"; model_evidence "Supporting evidence includes similarity to: 6 Proteins, and 100% coverage of the annotated genomic feature by RNAseq alignments, including 15 samples with support for all annotated introns";
NC_043007.1	Gnomon	exon	69645674	69645771	.	-	.	gene_id "LOC115217030"; db_xref "GeneID:115217030"; gbkey "mRNA"; gene "LOC115217030"; ID ""; gene_name "LOC115217030"; transcript_id "XM_036507669.1"; product "echinoderm microtubule-associated protein-like 2, transcript variant X12"; exon_number "20"; model_evidence "Supporting evidence includes similarity to: 6 Proteins, and 100% coverage of the annotated genomic feature by RNAseq alignments, including 15 samples with support for all annotated introns";
NC_043007.1	Gnomon	exon	69646244	69646400	.	-	.	gene_id "LOC115217030"; db_xref "GeneID:115217030"; gbkey "mRNA"; gene "LOC115217030"; ID ""; gene_name "LOC115217030"; transcript_id "XM_036507669.1"; product "echinoderm microtubule-associated protein-like 2, transcript variant X12"; exon_number "19"; model_evidence "Supporting evidence includes similarity to: 6 Proteins, and 100% coverage of the annotated genomic feature by RNAseq alignments, including 15 samples with support for all annotated introns";
NC_043007.1	Gnomon	exon	69647698	69647829	.	-	.	gene_id "LOC115217030"; db_xref "GeneID:115217030"; gbkey "mRNA"; gene "LOC115217030"; ID ""; gene_name "LOC115217030"; transcript_id "XM_036507669.1"; product "echinoderm microtubule-associated protein-like 2, transcript variant X12"; exon_number "18"; model_evidence "Supporting evidence includes similarity to: 6 Proteins, and 100% coverage of the annotated genomic feature by RNAseq alignments, including 15 samples with support for all annotated introns";
NC_043007.1	Gnomon	exon	69649366	69649491	.	-	.	gene_id "LOC115217030"; db_xref "GeneID:115217030"; gbkey "mRNA"; gene "LOC115217030"; ID ""; gene_name "LOC115217030"; transcript_id "XM_036507669.1"; product "echinoderm microtubule-associated protein-like 2, transcript variant X12"; exon_number "17"; model_evidence "Supporting evidence includes similarity to: 6 Proteins, and 100% coverage of the annotated genomic feature by RNAseq alignments, including 15 samples with support for all annotated introns";
NC_043007.1	Gnomon	exon	69649936	69650096	.	-	.	gene_id "LOC115217030"; db_xref "GeneID:115217030"; gbkey "mRNA"; gene "LOC115217030"; ID ""; gene_name "LOC115217030"; transcript_id "XM_036507669.1"; product "echinoderm microtubule-associated protein-like 2, transcript variant X12"; exon_number "16"; model_evidence "Supporting evidence includes similarity to: 6 Proteins, and 100% coverage of the annotated genomic feature by RNAseq alignments, including 15 samples with support for all annotated introns";
NC_043007.1	Gnomon	exon	69650855	69650954	.	-	.	gene_id "LOC115217030"; db_xref "GeneID:115217030"; gbkey "mRNA"; gene "LOC115217030"; ID ""; gene_name "LOC115217030"; transcript_id "XM_036507669.1"; product "echinoderm microtubule-associated protein-like 2, transcript variant X12"; exon_number "15"; model_evidence "Supporting evidence includes similarity to: 6 Proteins, and 100% coverage of the annotated genomic feature by RNAseq alignments, including 15 samples with support for all annotated introns";
NC_043007.1	Gnomon	exon	69651840	69651974	.	-	.	gene_id "LOC115217030"; db_xref "GeneID:115217030"; gbkey "mRNA"; gene "LOC115217030"; ID ""; gene_name "LOC115217030"; transcript_id "XM_036507669.1"; product "echinoderm microtubule-associated protein-like 2, transcript variant X12"; exon_number "14"; model_evidence "Supporting evidence includes similarity to: 6 Proteins, and 100% coverage of the annotated genomic feature by RNAseq alignments, including 15 samples with support for all annotated introns";
NC_043007.1	Gnomon	exon	69654845	69654946	.	-	.	gene_id "LOC115217030"; db_xref "GeneID:115217030"; gbkey "mRNA"; gene "LOC115217030"; ID ""; gene_name "LOC115217030"; transcript_id "XM_036507669.1"; product "echinoderm microtubule-associated protein-like 2, transcript variant X12"; exon_number "13"; model_evidence "Supporting evidence includes similarity to: 6 Proteins, and 100% coverage of the annotated genomic feature by RNAseq alignments, including 15 samples with support for all annotated introns";
NC_043007.1	Gnomon	exon	69656192	69656293	.	-	.	gene_id "LOC115217030"; db_xref "GeneID:115217030"; gbkey "mRNA"; gene "LOC115217030"; ID ""; gene_name "LOC115217030"; transcript_id "XM_036507669.1"; product "echinoderm microtubule-associated protein-like 2, transcript variant X12"; exon_number "12"; model_evidence "Supporting evidence includes similarity to: 6 Proteins, and 100% coverage of the annotated genomic feature by RNAseq alignments, including 15 samples with support for all annotated introns";
NC_043007.1	Gnomon	exon	69666376	69666435	.	-	.	gene_id "LOC115217030"; db_xref "GeneID:115217030"; gbkey "mRNA"; gene "LOC115217030"; ID ""; gene_name "LOC115217030"; transcript_id "XM_036507669.1"; product "echinoderm microtubule-associated protein-like 2, transcript variant X12"; exon_number "11"; model_evidence "Supporting evidence includes similarity to: 6 Proteins, and 100% coverage of the annotated genomic feature by RNAseq alignments, including 15 samples with support for all annotated introns";
NC_043007.1	Gnomon	exon	69674635	69674685	.	-	.	gene_id "LOC115217030"; db_xref "GeneID:115217030"; gbkey "mRNA"; gene "LOC115217030"; ID ""; gene_name "LOC115217030"; transcript_id "XM_036507669.1"; product "echinoderm microtubule-associated protein-like 2, transcript variant X12"; exon_number "10"; model_evidence "Supporting evidence includes similarity to: 6 Proteins, and 100% coverage of the annotated genomic feature by RNAseq alignments, including 15 samples with support for all annotated introns";
NC_043007.1	Gnomon	exon	69677072	69677144	.	-	.	gene_id "LOC115217030"; db_xref "GeneID:115217030"; gbkey "mRNA"; gene "LOC115217030"; ID ""; gene_name "LOC115217030"; transcript_id "XM_036507669.1"; product "echinoderm microtubule-associated protein-like 2, transcript variant X12"; exon_number "9"; model_evidence "Supporting evidence includes similarity to: 6 Proteins, and 100% coverage of the annotated genomic feature by RNAseq alignments, including 15 samples with support for all annotated introns";
NC_043007.1	Gnomon	exon	69680570	69680719	.	-	.	gene_id "LOC115217030"; db_xref "GeneID:115217030"; gbkey "mRNA"; gene "LOC115217030"; ID ""; gene_name "LOC115217030"; transcript_id "XM_036507669.1"; product "echinoderm microtubule-associated protein-like 2, transcript variant X12"; exon_number "8"; model_evidence "Supporting evidence includes similarity to: 6 Proteins, and 100% coverage of the annotated genomic feature by RNAseq alignments, including 15 samples with support for all annotated introns";
NC_043007.1	Gnomon	exon	69682645	69682771	.	-	.	gene_id "LOC115217030"; db_xref "GeneID:115217030"; gbkey "mRNA"; gene "LOC115217030"; ID ""; gene_name "LOC115217030"; transcript_id "XM_036507669.1"; product "echinoderm microtubule-associated protein-like 2, transcript variant X12"; exon_number "7"; model_evidence "Supporting evidence includes similarity to: 6 Proteins, and 100% coverage of the annotated genomic feature by RNAseq alignments, including 15 samples with support for all annotated introns";
NC_043007.1	Gnomon	exon	69695390	69695415	.	-	.	gene_id "LOC115217030"; db_xref "GeneID:115217030"; gbkey "mRNA"; gene "LOC115217030"; ID ""; gene_name "LOC115217030"; transcript_id "XM_036507669.1"; product "echinoderm microtubule-associated protein-like 2, transcript variant X12"; exon_number "6"; model_evidence "Supporting evidence includes similarity to: 6 Proteins, and 100% coverage of the annotated genomic feature by RNAseq alignments, including 15 samples with support for all annotated introns";
NC_043007.1	Gnomon	exon	69767078	69767312	.	-	.	gene_id "LOC115217030"; db_xref "GeneID:115217030"; gbkey "mRNA"; gene "LOC115217030"; ID ""; gene_name "LOC115217030"; transcript_id "XM_036507669.1"; product "echinoderm microtubule-associated protein-like 2, transcript variant X12"; exon_number "5"; model_evidence "Supporting evidence includes similarity to: 6 Proteins, and 100% coverage of the annotated genomic feature by RNAseq alignments, including 15 samples with support for all annotated introns";
NC_043007.1	Gnomon	exon	69773572	69773724	.	-	.	gene_id "LOC115217030"; db_xref "GeneID:115217030"; gbkey "mRNA"; gene "LOC115217030"; ID ""; gene_name "LOC115217030"; transcript_id "XM_036507669.1"; product "echinoderm microtubule-associated protein-like 2, transcript variant X12"; exon_number "4"; model_evidence "Supporting evidence includes similarity to: 6 Proteins, and 100% coverage of the annotated genomic feature by RNAseq alignments, including 15 samples with support for all annotated introns";
NC_043007.1	Gnomon	exon	69789057	69789110	.	-	.	gene_id "LOC115217030"; db_xref "GeneID:115217030"; gbkey "mRNA"; gene "LOC115217030"; ID ""; gene_name "LOC115217030"; transcript_id "XM_036507669.1"; product "echinoderm microtubule-associated protein-like 2, transcript variant X12"; exon_number "3"; model_evidence "Supporting evidence includes similarity to: 6 Proteins, and 100% coverage of the annotated genomic feature by RNAseq alignments, including 15 samples with support for all annotated introns";
NC_043007.1	Gnomon	exon	69813115	69813222	.	-	.	gene_id "LOC115217030"; db_xref "GeneID:115217030"; gbkey "mRNA"; gene "LOC115217030"; ID ""; gene_name "LOC115217030"; transcript_id "XM_036507669.1"; product "echinoderm microtubule-associated protein-like 2, transcript variant X12"; exon_number "2"; model_evidence "Supporting evidence includes similarity to: 6 Proteins, and 100% coverage of the annotated genomic feature by RNAseq alignments, including 15 samples with support for all annotated introns";
NC_043007.1	Gnomon	exon	69875350	69875622	.	-	.	gene_id "LOC115217030"; db_xref "GeneID:115217030"; gbkey "mRNA"; gene "LOC115217030"; ID ""; gene_name "LOC115217030"; transcript_id "XM_036507669.1"; product "echinoderm microtubule-associated protein-like 2, transcript variant X12"; exon_number "1"; model_evidence "Supporting evidence includes similarity to: 6 Proteins, and 100% coverage of the annotated genomic feature by RNAseq alignments, including 15 samples with support for all annotated introns";
NC_043007.1	Gnomon	start_codon	69875378	69875380	.	-	0	gene_id "LOC115217030"; db_xref "GeneID:115217030"; gbkey "CDS"; gene "LOC115217030"; ID ""; gene_name "LOC115217030"; transcript_id "XM_036507669.1"; product "echinoderm microtubule-associated protein-like 2 isoform X12"; protein_id "XP_036363562.1"; exon_number "1";
NC_043007.1	Gnomon	stop_codon	69640401	69640403	.	-	0	gene_id "LOC115217030"; db_xref "GeneID:115217030"; gbkey "CDS"; gene "LOC115217030"; ID ""; gene_name "LOC115217030"; transcript_id "XM_036507669.1"; product "echinoderm microtubule-associated protein-like 2 isoform X12"; protein_id "XP_036363562.1"; exon_number "24";
NC_043007.1	Gnomon	gene	37111113	37140138	.	+	.	gene_id "LOC115217032"; db_xref "GeneID:115217032"; gbkey "Gene"; gene "LOC115217032"; gene_biotype "protein_coding"; ID ""; gene_name "LOC115217032";
NC_043007.1	PBRI	transcript	37111162	37140135	.	+	.	gene_id "LOC115217032"; ID ""; gene_name "LOC115217032"; transcript_id "G36288.3"; uniq_trans_id "G36288.3";
NC_043007.1	PBRI	exon	37111162	37111192	.	+	.	gene_id "LOC115217032"; ID ""; gene_name "LOC115217032"; transcript_id "G36288.3"; exon_number "1"; uniq_trans_id "G36288.3";
NC_043007.1	PBRI	exon	37134523	37134608	.	+	.	gene_id "LOC115217032"; ID ""; gene_name "LOC115217032"; transcript_id "G36288.3"; exon_number "2"; uniq_trans_id "G36288.3";
NC_043007.1	PBRI	exon	37135006	37140135	.	+	.	gene_id "LOC115217032"; ID ""; gene_name "LOC115217032"; transcript_id "G36288.3"; exon_number "3"; uniq_trans_id "G36288.3";
NC_043007.1	PBRI	transcript	37111162	37140135	.	+	.	gene_id "LOC115217032"; ID ""; gene_name "LOC115217032"; transcript_id "G36288.4"; uniq_trans_id "G36288.4";
NC_043007.1	PBRI	exon	37111162	37111192	.	+	.	gene_id "LOC115217032"; ID ""; gene_name "LOC115217032"; transcript_id "G36288.4"; exon_number "1"; uniq_trans_id "G36288.4";
NC_043007.1	PBRI	exon	37134523	37134695	.	+	.	gene_id "LOC115217032"; ID ""; gene_name "LOC115217032"; transcript_id "G36288.4"; exon_number "2"; uniq_trans_id "G36288.4";
NC_043007.1	PBRI	exon	37135006	37140135	.	+	.	gene_id "LOC115217032"; ID ""; gene_name "LOC115217032"; transcript_id "G36288.4"; exon_number "3"; uniq_trans_id "G36288.4";
NC_043007.1	Gnomon	transcript	37111113	37140138	.	+	.	gene_id "LOC115217032"; ID "XM_029786583.2"; gene_name "LOC115217032"; transcript_id "XM_029786583.2";
NC_043007.1	Gnomon	CDS	37135153	37139829	.	+	0	gene_id "LOC115217032"; db_xref "GeneID:115217032"; gbkey "CDS"; gene "LOC115217032"; ID ""; gene_name "LOC115217032"; transcript_id "XM_029786583.2"; product "uncharacterized protein LOC115217032"; protein_id "XP_029642443.1"; exon_number "2";
NC_043007.1	Gnomon	exon	37111113	37111192	.	+	.	gene_id "LOC115217032"; db_xref "GeneID:115217032"; gbkey "mRNA"; gene "LOC115217032"; ID ""; gene_name "LOC115217032"; transcript_id "XM_029786583.2"; product "uncharacterized LOC115217032, transcript variant X1"; exon_number "1"; model_evidence "Supporting evidence includes similarity to: 7 Proteins, and 100% coverage of the annotated genomic feature by RNAseq alignments, including 39 samples with support for all annotated introns";
NC_043007.1	Gnomon	exon	37134523	37140138	.	+	.	gene_id "LOC115217032"; db_xref "GeneID:115217032"; gbkey "mRNA"; gene "LOC115217032"; ID ""; gene_name "LOC115217032"; transcript_id "XM_029786583.2"; product "uncharacterized LOC115217032, transcript variant X1"; exon_number "2"; model_evidence "Supporting evidence includes similarity to: 7 Proteins, and 100% coverage of the annotated genomic feature by RNAseq alignments, including 39 samples with support for all annotated introns";
NC_043007.1	Gnomon	start_codon	37135153	37135155	.	+	0	gene_id "LOC115217032"; db_xref "GeneID:115217032"; gbkey "CDS"; gene "LOC115217032"; ID ""; gene_name "LOC115217032"; transcript_id "XM_029786583.2"; product "uncharacterized protein LOC115217032"; protein_id "XP_029642443.1"; exon_number "2";
NC_043007.1	Gnomon	stop_codon	37139830	37139832	.	+	0	gene_id "LOC115217032"; db_xref "GeneID:115217032"; gbkey "CDS"; gene "LOC115217032"; ID ""; gene_name "LOC115217032"; transcript_id "XM_029786583.2"; product "uncharacterized protein LOC115217032"; protein_id "XP_029642443.1"; exon_number "2";
NC_043007.1	Gnomon	transcript	37120580	37140138	.	+	.	gene_id "LOC115217032"; ID "XM_029786584.2"; gene_name "LOC115217032"; transcript_id "XM_029786584.2";
NC_043007.1	Gnomon	CDS	37135153	37139829	.	+	0	gene_id "LOC115217032"; db_xref "GeneID:115217032"; gbkey "CDS"; gene "LOC115217032"; ID ""; gene_name "LOC115217032"; transcript_id "XM_029786584.2"; product "uncharacterized protein LOC115217032"; protein_id "XP_029642444.1"; exon_number "2";
NC_043007.1	Gnomon	exon	37120580	37120740	.	+	.	gene_id "LOC115217032"; db_xref "GeneID:115217032"; gbkey "mRNA"; gene "LOC115217032"; ID ""; gene_name "LOC115217032"; transcript_id "XM_029786584.2"; product "uncharacterized LOC115217032, transcript variant X2"; exon_number "1"; model_evidence "Supporting evidence includes similarity to: 7 Proteins, and 100% coverage of the annotated genomic feature by RNAseq alignments, including 30 samples with support for all annotated introns";
NC_043007.1	Gnomon	exon	37134523	37140138	.	+	.	gene_id "LOC115217032"; db_xref "GeneID:115217032"; gbkey "mRNA"; gene "LOC115217032"; ID ""; gene_name "LOC115217032"; transcript_id "XM_029786584.2"; product "uncharacterized LOC115217032, transcript variant X2"; exon_number "2"; model_evidence "Supporting evidence includes similarity to: 7 Proteins, and 100% coverage of the annotated genomic feature by RNAseq alignments, including 30 samples with support for all annotated introns";
NC_043007.1	Gnomon	start_codon	37135153	37135155	.	+	0	gene_id "LOC115217032"; db_xref "GeneID:115217032"; gbkey "CDS"; gene "LOC115217032"; ID ""; gene_name "LOC115217032"; transcript_id "XM_029786584.2"; product "uncharacterized protein LOC115217032"; protein_id "XP_029642444.1"; exon_number "2";
NC_043007.1	Gnomon	stop_codon	37139830	37139832	.	+	0	gene_id "LOC115217032"; db_xref "GeneID:115217032"; gbkey "CDS"; gene "LOC115217032"; ID ""; gene_name "LOC115217032"; transcript_id "XM_029786584.2"; product "uncharacterized protein LOC115217032"; protein_id "XP_029642444.1"; exon_number "2";
NC_043007.1	Gnomon	gene	14437493	14608381	.	-	.	gene_id "LOC115217033"; db_xref "GeneID:115217033"; gbkey "Gene"; gene "LOC115217033"; gene_biotype "protein_coding"; ID ""; gene_name "LOC115217033";
NC_043007.1	PBRI~FLAMseq	transcript	14437493	14608333	.	-	.	gene_id "LOC115217033"; ID ""; gene_name "LOC115217033"; transcript_id "FLAMseq_ext~G35648.4"; uniq_trans_id "G35648.4"; three_prime_ext "51928";
NC_043007.1	PBRI~FLAMseq	exon	14489421	14490702	.	-	.	gene_id "LOC115217033"; ID ""; gene_name "LOC115217033"; transcript_id "FLAMseq_ext~G35648.4"; exon_number "47"; uniq_trans_id "G35648.4";
NC_043007.1	PBRI~FLAMseq	exon	14492710	14492811	.	-	.	gene_id "LOC115217033"; ID ""; gene_name "LOC115217033"; transcript_id "FLAMseq_ext~G35648.4"; exon_number "46"; uniq_trans_id "G35648.4";
NC_043007.1	PBRI~FLAMseq	exon	14494639	14494809	.	-	.	gene_id "LOC115217033"; ID ""; gene_name "LOC115217033"; transcript_id "FLAMseq_ext~G35648.4"; exon_number "45"; uniq_trans_id "G35648.4";
NC_043007.1	PBRI~FLAMseq	exon	14496673	14496810	.	-	.	gene_id "LOC115217033"; ID ""; gene_name "LOC115217033"; transcript_id "FLAMseq_ext~G35648.4"; exon_number "44"; uniq_trans_id "G35648.4";
NC_043007.1	PBRI~FLAMseq	exon	14497774	14497882	.	-	.	gene_id "LOC115217033"; ID ""; gene_name "LOC115217033"; transcript_id "FLAMseq_ext~G35648.4"; exon_number "43"; uniq_trans_id "G35648.4";
NC_043007.1	PBRI~FLAMseq	exon	14499287	14499423	.	-	.	gene_id "LOC115217033"; ID ""; gene_name "LOC115217033"; transcript_id "FLAMseq_ext~G35648.4"; exon_number "42"; uniq_trans_id "G35648.4";
NC_043007.1	PBRI~FLAMseq	exon	14499989	14500064	.	-	.	gene_id "LOC115217033"; ID ""; gene_name "LOC115217033"; transcript_id "FLAMseq_ext~G35648.4"; exon_number "41"; uniq_trans_id "G35648.4";
NC_043007.1	PBRI~FLAMseq	exon	14501476	14501709	.	-	.	gene_id "LOC115217033"; ID ""; gene_name "LOC115217033"; transcript_id "FLAMseq_ext~G35648.4"; exon_number "40"; uniq_trans_id "G35648.4";
NC_043007.1	PBRI~FLAMseq	exon	14503911	14504063	.	-	.	gene_id "LOC115217033"; ID ""; gene_name "LOC115217033"; transcript_id "FLAMseq_ext~G35648.4"; exon_number "39"; uniq_trans_id "G35648.4";
NC_043007.1	PBRI~FLAMseq	exon	14504176	14504263	.	-	.	gene_id "LOC115217033"; ID ""; gene_name "LOC115217033"; transcript_id "FLAMseq_ext~G35648.4"; exon_number "38"; uniq_trans_id "G35648.4";
NC_043007.1	PBRI~FLAMseq	exon	14509595	14509655	.	-	.	gene_id "LOC115217033"; ID ""; gene_name "LOC115217033"; transcript_id "FLAMseq_ext~G35648.4"; exon_number "37"; uniq_trans_id "G35648.4";
NC_043007.1	PBRI~FLAMseq	exon	14510519	14510630	.	-	.	gene_id "LOC115217033"; ID ""; gene_name "LOC115217033"; transcript_id "FLAMseq_ext~G35648.4"; exon_number "36"; uniq_trans_id "G35648.4";
NC_043007.1	PBRI~FLAMseq	exon	14511195	14511298	.	-	.	gene_id "LOC115217033"; ID ""; gene_name "LOC115217033"; transcript_id "FLAMseq_ext~G35648.4"; exon_number "35"; uniq_trans_id "G35648.4";
NC_043007.1	PBRI~FLAMseq	exon	14512587	14512766	.	-	.	gene_id "LOC115217033"; ID ""; gene_name "LOC115217033"; transcript_id "FLAMseq_ext~G35648.4"; exon_number "34"; uniq_trans_id "G35648.4";
NC_043007.1	PBRI~FLAMseq	exon	14513248	14513385	.	-	.	gene_id "LOC115217033"; ID ""; gene_name "LOC115217033"; transcript_id "FLAMseq_ext~G35648.4"; exon_number "33"; uniq_trans_id "G35648.4";
NC_043007.1	PBRI~FLAMseq	exon	14513880	14514035	.	-	.	gene_id "LOC115217033"; ID ""; gene_name "LOC115217033"; transcript_id "FLAMseq_ext~G35648.4"; exon_number "32"; uniq_trans_id "G35648.4";
NC_043007.1	PBRI~FLAMseq	exon	14515053	14515300	.	-	.	gene_id "LOC115217033"; ID ""; gene_name "LOC115217033"; transcript_id "FLAMseq_ext~G35648.4"; exon_number "31"; uniq_trans_id "G35648.4";
NC_043007.1	PBRI~FLAMseq	exon	14516257	14516351	.	-	.	gene_id "LOC115217033"; ID ""; gene_name "LOC115217033"; transcript_id "FLAMseq_ext~G35648.4"; exon_number "30"; uniq_trans_id "G35648.4";
NC_043007.1	PBRI~FLAMseq	exon	14516545	14516635	.	-	.	gene_id "LOC115217033"; ID ""; gene_name "LOC115217033"; transcript_id "FLAMseq_ext~G35648.4"; exon_number "29"; uniq_trans_id "G35648.4";
NC_043007.1	PBRI~FLAMseq	exon	14519317	14519471	.	-	.	gene_id "LOC115217033"; ID ""; gene_name "LOC115217033"; transcript_id "FLAMseq_ext~G35648.4"; exon_number "28"; uniq_trans_id "G35648.4";
NC_043007.1	PBRI~FLAMseq	exon	14519703	14519751	.	-	.	gene_id "LOC115217033"; ID ""; gene_name "LOC115217033"; transcript_id "FLAMseq_ext~G35648.4"; exon_number "27"; uniq_trans_id "G35648.4";
NC_043007.1	PBRI~FLAMseq	exon	14521430	14521532	.	-	.	gene_id "LOC115217033"; ID ""; gene_name "LOC115217033"; transcript_id "FLAMseq_ext~G35648.4"; exon_number "26"; uniq_trans_id "G35648.4";
NC_043007.1	PBRI~FLAMseq	exon	14522858	14522910	.	-	.	gene_id "LOC115217033"; ID ""; gene_name "LOC115217033"; transcript_id "FLAMseq_ext~G35648.4"; exon_number "25"; uniq_trans_id "G35648.4";
NC_043007.1	PBRI~FLAMseq	exon	14523398	14523522	.	-	.	gene_id "LOC115217033"; ID ""; gene_name "LOC115217033"; transcript_id "FLAMseq_ext~G35648.4"; exon_number "24"; uniq_trans_id "G35648.4";
NC_043007.1	PBRI~FLAMseq	exon	14525157	14525251	.	-	.	gene_id "LOC115217033"; ID ""; gene_name "LOC115217033"; transcript_id "FLAMseq_ext~G35648.4"; exon_number "23"; uniq_trans_id "G35648.4";
NC_043007.1	PBRI~FLAMseq	exon	14525399	14525475	.	-	.	gene_id "LOC115217033"; ID ""; gene_name "LOC115217033"; transcript_id "FLAMseq_ext~G35648.4"; exon_number "22"; uniq_trans_id "G35648.4";
NC_043007.1	PBRI~FLAMseq	exon	14526898	14526963	.	-	.	gene_id "LOC115217033"; ID ""; gene_name "LOC115217033"; transcript_id "FLAMseq_ext~G35648.4"; exon_number "21"; uniq_trans_id "G35648.4";
NC_043007.1	PBRI~FLAMseq	exon	14527610	14527720	.	-	.	gene_id "LOC115217033"; ID ""; gene_name "LOC115217033"; transcript_id "FLAMseq_ext~G35648.4"; exon_number "20"; uniq_trans_id "G35648.4";
NC_043007.1	PBRI~FLAMseq	exon	14529002	14529057	.	-	.	gene_id "LOC115217033"; ID ""; gene_name "LOC115217033"; transcript_id "FLAMseq_ext~G35648.4"; exon_number "19"; uniq_trans_id "G35648.4";
NC_043007.1	PBRI~FLAMseq	exon	14530345	14530431	.	-	.	gene_id "LOC115217033"; ID ""; gene_name "LOC115217033"; transcript_id "FLAMseq_ext~G35648.4"; exon_number "18"; uniq_trans_id "G35648.4";
NC_043007.1	PBRI~FLAMseq	exon	14531113	14531206	.	-	.	gene_id "LOC115217033"; ID ""; gene_name "LOC115217033"; transcript_id "FLAMseq_ext~G35648.4"; exon_number "17"; uniq_trans_id "G35648.4";
NC_043007.1	PBRI~FLAMseq	exon	14532330	14532458	.	-	.	gene_id "LOC115217033"; ID ""; gene_name "LOC115217033"; transcript_id "FLAMseq_ext~G35648.4"; exon_number "16"; uniq_trans_id "G35648.4";
NC_043007.1	PBRI~FLAMseq	exon	14533397	14533538	.	-	.	gene_id "LOC115217033"; ID ""; gene_name "LOC115217033"; transcript_id "FLAMseq_ext~G35648.4"; exon_number "15"; uniq_trans_id "G35648.4";
NC_043007.1	PBRI~FLAMseq	exon	14535488	14535566	.	-	.	gene_id "LOC115217033"; ID ""; gene_name "LOC115217033"; transcript_id "FLAMseq_ext~G35648.4"; exon_number "14"; uniq_trans_id "G35648.4";
NC_043007.1	PBRI~FLAMseq	exon	14536254	14536335	.	-	.	gene_id "LOC115217033"; ID ""; gene_name "LOC115217033"; transcript_id "FLAMseq_ext~G35648.4"; exon_number "13"; uniq_trans_id "G35648.4";
NC_043007.1	PBRI~FLAMseq	exon	14541265	14541363	.	-	.	gene_id "LOC115217033"; ID ""; gene_name "LOC115217033"; transcript_id "FLAMseq_ext~G35648.4"; exon_number "12"; uniq_trans_id "G35648.4";
NC_043007.1	PBRI~FLAMseq	exon	14549191	14549242	.	-	.	gene_id "LOC115217033"; ID ""; gene_name "LOC115217033"; transcript_id "FLAMseq_ext~G35648.4"; exon_number "11"; uniq_trans_id "G35648.4";
NC_043007.1	PBRI~FLAMseq	exon	14550860	14550896	.	-	.	gene_id "LOC115217033"; ID ""; gene_name "LOC115217033"; transcript_id "FLAMseq_ext~G35648.4"; exon_number "10"; uniq_trans_id "G35648.4";
NC_043007.1	PBRI~FLAMseq	exon	14552042	14552140	.	-	.	gene_id "LOC115217033"; ID ""; gene_name "LOC115217033"; transcript_id "FLAMseq_ext~G35648.4"; exon_number "9"; uniq_trans_id "G35648.4";
NC_043007.1	PBRI~FLAMseq	exon	14553460	14553583	.	-	.	gene_id "LOC115217033"; ID ""; gene_name "LOC115217033"; transcript_id "FLAMseq_ext~G35648.4"; exon_number "8"; uniq_trans_id "G35648.4";
NC_043007.1	PBRI~FLAMseq	exon	14554796	14554858	.	-	.	gene_id "LOC115217033"; ID ""; gene_name "LOC115217033"; transcript_id "FLAMseq_ext~G35648.4"; exon_number "7"; uniq_trans_id "G35648.4";
NC_043007.1	PBRI~FLAMseq	exon	14558291	14558368	.	-	.	gene_id "LOC115217033"; ID ""; gene_name "LOC115217033"; transcript_id "FLAMseq_ext~G35648.4"; exon_number "6"; uniq_trans_id "G35648.4";
NC_043007.1	PBRI~FLAMseq	exon	14560355	14560549	.	-	.	gene_id "LOC115217033"; ID ""; gene_name "LOC115217033"; transcript_id "FLAMseq_ext~G35648.4"; exon_number "5"; uniq_trans_id "G35648.4";
NC_043007.1	PBRI~FLAMseq	exon	14563034	14563144	.	-	.	gene_id "LOC115217033"; ID ""; gene_name "LOC115217033"; transcript_id "FLAMseq_ext~G35648.4"; exon_number "4"; uniq_trans_id "G35648.4";
NC_043007.1	PBRI~FLAMseq	exon	14565772	14565850	.	-	.	gene_id "LOC115217033"; ID ""; gene_name "LOC115217033"; transcript_id "FLAMseq_ext~G35648.4"; exon_number "3"; uniq_trans_id "G35648.4";
NC_043007.1	PBRI~FLAMseq	exon	14567470	14567732	.	-	.	gene_id "LOC115217033"; ID ""; gene_name "LOC115217033"; transcript_id "FLAMseq_ext~G35648.4"; exon_number "2"; uniq_trans_id "G35648.4";
NC_043007.1	PBRI~FLAMseq	exon	14608197	14608333	.	-	.	gene_id "LOC115217033"; ID ""; gene_name "LOC115217033"; transcript_id "FLAMseq_ext~G35648.4"; exon_number "1"; uniq_trans_id "G35648.4";
NC_043007.1	PBRI~FLAMseq	exon	14437493	14490702	.	-	.	gene_id "LOC115217033"; ID ""; gene_name "LOC115217033"; transcript_id "FLAMseq_ext~G35648.4"; exon_number "47"; uniq_trans_id "G35648.4"; three_prime_ext "51928";
NC_043007.1	PBRI	transcript	14521430	14608344	.	-	.	gene_id "LOC115217033"; ID ""; gene_name "LOC115217033"; transcript_id "G35648.28"; uniq_trans_id "G35648.28";
NC_043007.1	PBRI	exon	14521430	14521532	.	-	.	gene_id "LOC115217033"; ID ""; gene_name "LOC115217033"; transcript_id "G35648.28"; exon_number "26"; uniq_trans_id "G35648.28";
NC_043007.1	PBRI	exon	14522858	14522910	.	-	.	gene_id "LOC115217033"; ID ""; gene_name "LOC115217033"; transcript_id "G35648.28"; exon_number "25"; uniq_trans_id "G35648.28";
NC_043007.1	PBRI	exon	14523398	14523522	.	-	.	gene_id "LOC115217033"; ID ""; gene_name "LOC115217033"; transcript_id "G35648.28"; exon_number "24"; uniq_trans_id "G35648.28";
NC_043007.1	PBRI	exon	14525157	14525251	.	-	.	gene_id "LOC115217033"; ID ""; gene_name "LOC115217033"; transcript_id "G35648.28"; exon_number "23"; uniq_trans_id "G35648.28";
NC_043007.1	PBRI	exon	14525399	14525475	.	-	.	gene_id "LOC115217033"; ID ""; gene_name "LOC115217033"; transcript_id "G35648.28"; exon_number "22"; uniq_trans_id "G35648.28";
NC_043007.1	PBRI	exon	14526898	14526963	.	-	.	gene_id "LOC115217033"; ID ""; gene_name "LOC115217033"; transcript_id "G35648.28"; exon_number "21"; uniq_trans_id "G35648.28";
NC_043007.1	PBRI	exon	14527610	14527720	.	-	.	gene_id "LOC115217033"; ID ""; gene_name "LOC115217033"; transcript_id "G35648.28"; exon_number "20"; uniq_trans_id "G35648.28";
NC_043007.1	PBRI	exon	14529002	14529057	.	-	.	gene_id "LOC115217033"; ID ""; gene_name "LOC115217033"; transcript_id "G35648.28"; exon_number "19"; uniq_trans_id "G35648.28";
NC_043007.1	PBRI	exon	14530345	14530431	.	-	.	gene_id "LOC115217033"; ID ""; gene_name "LOC115217033"; transcript_id "G35648.28"; exon_number "18"; uniq_trans_id "G35648.28";
NC_043007.1	PBRI	exon	14531113	14531206	.	-	.	gene_id "LOC115217033"; ID ""; gene_name "LOC115217033"; transcript_id "G35648.28"; exon_number "17"; uniq_trans_id "G35648.28";
NC_043007.1	PBRI	exon	14532330	14532458	.	-	.	gene_id "LOC115217033"; ID ""; gene_name "LOC115217033"; transcript_id "G35648.28"; exon_number "16"; uniq_trans_id "G35648.28";
NC_043007.1	PBRI	exon	14533397	14533502	.	-	.	gene_id "LOC115217033"; ID ""; gene_name "LOC115217033"; transcript_id "G35648.28"; exon_number "15"; uniq_trans_id "G35648.28";
NC_043007.1	PBRI	exon	14535488	14535566	.	-	.	gene_id "LOC115217033"; ID ""; gene_name "LOC115217033"; transcript_id "G35648.28"; exon_number "14"; uniq_trans_id "G35648.28";
NC_043007.1	PBRI	exon	14536254	14536335	.	-	.	gene_id "LOC115217033"; ID ""; gene_name "LOC115217033"; transcript_id "G35648.28"; exon_number "13"; uniq_trans_id "G35648.28";
NC_043007.1	PBRI	exon	14543048	14543146	.	-	.	gene_id "LOC115217033"; ID ""; gene_name "LOC115217033"; transcript_id "G35648.28"; exon_number "12"; uniq_trans_id "G35648.28";
NC_043007.1	PBRI	exon	14549191	14549242	.	-	.	gene_id "LOC115217033"; ID ""; gene_name "LOC115217033"; transcript_id "G35648.28"; exon_number "11"; uniq_trans_id "G35648.28";
NC_043007.1	PBRI	exon	14550860	14550896	.	-	.	gene_id "LOC115217033"; ID ""; gene_name "LOC115217033"; transcript_id "G35648.28"; exon_number "10"; uniq_trans_id "G35648.28";
NC_043007.1	PBRI	exon	14552042	14552140	.	-	.	gene_id "LOC115217033"; ID ""; gene_name "LOC115217033"; transcript_id "G35648.28"; exon_number "9"; uniq_trans_id "G35648.28";
NC_043007.1	PBRI	exon	14553460	14553583	.	-	.	gene_id "LOC115217033"; ID ""; gene_name "LOC115217033"; transcript_id "G35648.28"; exon_number "8"; uniq_trans_id "G35648.28";
NC_043007.1	PBRI	exon	14554796	14554858	.	-	.	gene_id "LOC115217033"; ID ""; gene_name "LOC115217033"; transcript_id "G35648.28"; exon_number "7"; uniq_trans_id "G35648.28";
NC_043007.1	PBRI	exon	14558291	14558368	.	-	.	gene_id "LOC115217033"; ID ""; gene_name "LOC115217033"; transcript_id "G35648.28"; exon_number "6"; uniq_trans_id "G35648.28";
NC_043007.1	PBRI	exon	14560355	14560549	.	-	.	gene_id "LOC115217033"; ID ""; gene_name "LOC115217033"; transcript_id "G35648.28"; exon_number "5"; uniq_trans_id "G35648.28";
NC_043007.1	PBRI	exon	14563034	14563144	.	-	.	gene_id "LOC115217033"; ID ""; gene_name "LOC115217033"; transcript_id "G35648.28"; exon_number "4"; uniq_trans_id "G35648.28";
NC_043007.1	PBRI	exon	14565772	14565850	.	-	.	gene_id "LOC115217033"; ID ""; gene_name "LOC115217033"; transcript_id "G35648.28"; exon_number "3"; uniq_trans_id "G35648.28";
NC_043007.1	PBRI	exon	14567470	14567732	.	-	.	gene_id "LOC115217033"; ID ""; gene_name "LOC115217033"; transcript_id "G35648.28"; exon_number "2"; uniq_trans_id "G35648.28";
NC_043007.1	PBRI	exon	14608197	14608344	.	-	.	gene_id "LOC115217033"; ID ""; gene_name "LOC115217033"; transcript_id "G35648.28"; exon_number "1"; uniq_trans_id "G35648.28";
NC_043007.1	PBRI	transcript	14489421	14608333	.	-	.	gene_id "LOC115217033"; ID ""; gene_name "LOC115217033"; transcript_id "G35648.4"; uniq_trans_id "G35648.4";
NC_043007.1	PBRI	exon	14489421	14490702	.	-	.	gene_id "LOC115217033"; ID ""; gene_name "LOC115217033"; transcript_id "G35648.4"; exon_number "47"; uniq_trans_id "G35648.4";
NC_043007.1	PBRI	exon	14492710	14492811	.	-	.	gene_id "LOC115217033"; ID ""; gene_name "LOC115217033"; transcript_id "G35648.4"; exon_number "46"; uniq_trans_id "G35648.4";
NC_043007.1	PBRI	exon	14494639	14494809	.	-	.	gene_id "LOC115217033"; ID ""; gene_name "LOC115217033"; transcript_id "G35648.4"; exon_number "45"; uniq_trans_id "G35648.4";
NC_043007.1	PBRI	exon	14496673	14496810	.	-	.	gene_id "LOC115217033"; ID ""; gene_name "LOC115217033"; transcript_id "G35648.4"; exon_number "44"; uniq_trans_id "G35648.4";
NC_043007.1	PBRI	exon	14497774	14497882	.	-	.	gene_id "LOC115217033"; ID ""; gene_name "LOC115217033"; transcript_id "G35648.4"; exon_number "43"; uniq_trans_id "G35648.4";
NC_043007.1	PBRI	exon	14499287	14499423	.	-	.	gene_id "LOC115217033"; ID ""; gene_name "LOC115217033"; transcript_id "G35648.4"; exon_number "42"; uniq_trans_id "G35648.4";
NC_043007.1	PBRI	exon	14499989	14500064	.	-	.	gene_id "LOC115217033"; ID ""; gene_name "LOC115217033"; transcript_id "G35648.4"; exon_number "41"; uniq_trans_id "G35648.4";
NC_043007.1	PBRI	exon	14501476	14501709	.	-	.	gene_id "LOC115217033"; ID ""; gene_name "LOC115217033"; transcript_id "G35648.4"; exon_number "40"; uniq_trans_id "G35648.4";
NC_043007.1	PBRI	exon	14503911	14504063	.	-	.	gene_id "LOC115217033"; ID ""; gene_name "LOC115217033"; transcript_id "G35648.4"; exon_number "39"; uniq_trans_id "G35648.4";
NC_043007.1	PBRI	exon	14504176	14504263	.	-	.	gene_id "LOC115217033"; ID ""; gene_name "LOC115217033"; transcript_id "G35648.4"; exon_number "38"; uniq_trans_id "G35648.4";
NC_043007.1	PBRI	exon	14509595	14509655	.	-	.	gene_id "LOC115217033"; ID ""; gene_name "LOC115217033"; transcript_id "G35648.4"; exon_number "37"; uniq_trans_id "G35648.4";
NC_043007.1	PBRI	exon	14510519	14510630	.	-	.	gene_id "LOC115217033"; ID ""; gene_name "LOC115217033"; transcript_id "G35648.4"; exon_number "36"; uniq_trans_id "G35648.4";
NC_043007.1	PBRI	exon	14511195	14511298	.	-	.	gene_id "LOC115217033"; ID ""; gene_name "LOC115217033"; transcript_id "G35648.4"; exon_number "35"; uniq_trans_id "G35648.4";
NC_043007.1	PBRI	exon	14512587	14512766	.	-	.	gene_id "LOC115217033"; ID ""; gene_name "LOC115217033"; transcript_id "G35648.4"; exon_number "34"; uniq_trans_id "G35648.4";
NC_043007.1	PBRI	exon	14513248	14513385	.	-	.	gene_id "LOC115217033"; ID ""; gene_name "LOC115217033"; transcript_id "G35648.4"; exon_number "33"; uniq_trans_id "G35648.4";
NC_043007.1	PBRI	exon	14513880	14514035	.	-	.	gene_id "LOC115217033"; ID ""; gene_name "LOC115217033"; transcript_id "G35648.4"; exon_number "32"; uniq_trans_id "G35648.4";
NC_043007.1	PBRI	exon	14515053	14515300	.	-	.	gene_id "LOC115217033"; ID ""; gene_name "LOC115217033"; transcript_id "G35648.4"; exon_number "31"; uniq_trans_id "G35648.4";
NC_043007.1	PBRI	exon	14516257	14516351	.	-	.	gene_id "LOC115217033"; ID ""; gene_name "LOC115217033"; transcript_id "G35648.4"; exon_number "30"; uniq_trans_id "G35648.4";
NC_043007.1	PBRI	exon	14516545	14516635	.	-	.	gene_id "LOC115217033"; ID ""; gene_name "LOC115217033"; transcript_id "G35648.4"; exon_number "29"; uniq_trans_id "G35648.4";
NC_043007.1	PBRI	exon	14519317	14519471	.	-	.	gene_id "LOC115217033"; ID ""; gene_name "LOC115217033"; transcript_id "G35648.4"; exon_number "28"; uniq_trans_id "G35648.4";
NC_043007.1	PBRI	exon	14519703	14519751	.	-	.	gene_id "LOC115217033"; ID ""; gene_name "LOC115217033"; transcript_id "G35648.4"; exon_number "27"; uniq_trans_id "G35648.4";
NC_043007.1	PBRI	exon	14521430	14521532	.	-	.	gene_id "LOC115217033"; ID ""; gene_name "LOC115217033"; transcript_id "G35648.4"; exon_number "26"; uniq_trans_id "G35648.4";
NC_043007.1	PBRI	exon	14522858	14522910	.	-	.	gene_id "LOC115217033"; ID ""; gene_name "LOC115217033"; transcript_id "G35648.4"; exon_number "25"; uniq_trans_id "G35648.4";
NC_043007.1	PBRI	exon	14523398	14523522	.	-	.	gene_id "LOC115217033"; ID ""; gene_name "LOC115217033"; transcript_id "G35648.4"; exon_number "24"; uniq_trans_id "G35648.4";
NC_043007.1	PBRI	exon	14525157	14525251	.	-	.	gene_id "LOC115217033"; ID ""; gene_name "LOC115217033"; transcript_id "G35648.4"; exon_number "23"; uniq_trans_id "G35648.4";
NC_043007.1	PBRI	exon	14525399	14525475	.	-	.	gene_id "LOC115217033"; ID ""; gene_name "LOC115217033"; transcript_id "G35648.4"; exon_number "22"; uniq_trans_id "G35648.4";
NC_043007.1	PBRI	exon	14526898	14526963	.	-	.	gene_id "LOC115217033"; ID ""; gene_name "LOC115217033"; transcript_id "G35648.4"; exon_number "21"; uniq_trans_id "G35648.4";
NC_043007.1	PBRI	exon	14527610	14527720	.	-	.	gene_id "LOC115217033"; ID ""; gene_name "LOC115217033"; transcript_id "G35648.4"; exon_number "20"; uniq_trans_id "G35648.4";
NC_043007.1	PBRI	exon	14529002	14529057	.	-	.	gene_id "LOC115217033"; ID ""; gene_name "LOC115217033"; transcript_id "G35648.4"; exon_number "19"; uniq_trans_id "G35648.4";
NC_043007.1	PBRI	exon	14530345	14530431	.	-	.	gene_id "LOC115217033"; ID ""; gene_name "LOC115217033"; transcript_id "G35648.4"; exon_number "18"; uniq_trans_id "G35648.4";
NC_043007.1	PBRI	exon	14531113	14531206	.	-	.	gene_id "LOC115217033"; ID ""; gene_name "LOC115217033"; transcript_id "G35648.4"; exon_number "17"; uniq_trans_id "G35648.4";
NC_043007.1	PBRI	exon	14532330	14532458	.	-	.	gene_id "LOC115217033"; ID ""; gene_name "LOC115217033"; transcript_id "G35648.4"; exon_number "16"; uniq_trans_id "G35648.4";
NC_043007.1	PBRI	exon	14533397	14533538	.	-	.	gene_id "LOC115217033"; ID ""; gene_name "LOC115217033"; transcript_id "G35648.4"; exon_number "15"; uniq_trans_id "G35648.4";
NC_043007.1	PBRI	exon	14535488	14535566	.	-	.	gene_id "LOC115217033"; ID ""; gene_name "LOC115217033"; transcript_id "G35648.4"; exon_number "14"; uniq_trans_id "G35648.4";
NC_043007.1	PBRI	exon	14536254	14536335	.	-	.	gene_id "LOC115217033"; ID ""; gene_name "LOC115217033"; transcript_id "G35648.4"; exon_number "13"; uniq_trans_id "G35648.4";
NC_043007.1	PBRI	exon	14541265	14541363	.	-	.	gene_id "LOC115217033"; ID ""; gene_name "LOC115217033"; transcript_id "G35648.4"; exon_number "12"; uniq_trans_id "G35648.4";
NC_043007.1	PBRI	exon	14549191	14549242	.	-	.	gene_id "LOC115217033"; ID ""; gene_name "LOC115217033"; transcript_id "G35648.4"; exon_number "11"; uniq_trans_id "G35648.4";
NC_043007.1	PBRI	exon	14550860	14550896	.	-	.	gene_id "LOC115217033"; ID ""; gene_name "LOC115217033"; transcript_id "G35648.4"; exon_number "10"; uniq_trans_id "G35648.4";
NC_043007.1	PBRI	exon	14552042	14552140	.	-	.	gene_id "LOC115217033"; ID ""; gene_name "LOC115217033"; transcript_id "G35648.4"; exon_number "9"; uniq_trans_id "G35648.4";
NC_043007.1	PBRI	exon	14553460	14553583	.	-	.	gene_id "LOC115217033"; ID ""; gene_name "LOC115217033"; transcript_id "G35648.4"; exon_number "8"; uniq_trans_id "G35648.4";
NC_043007.1	PBRI	exon	14554796	14554858	.	-	.	gene_id "LOC115217033"; ID ""; gene_name "LOC115217033"; transcript_id "G35648.4"; exon_number "7"; uniq_trans_id "G35648.4";
NC_043007.1	PBRI	exon	14558291	14558368	.	-	.	gene_id "LOC115217033"; ID ""; gene_name "LOC115217033"; transcript_id "G35648.4"; exon_number "6"; uniq_trans_id "G35648.4";
NC_043007.1	PBRI	exon	14560355	14560549	.	-	.	gene_id "LOC115217033"; ID ""; gene_name "LOC115217033"; transcript_id "G35648.4"; exon_number "5"; uniq_trans_id "G35648.4";
NC_043007.1	PBRI	exon	14563034	14563144	.	-	.	gene_id "LOC115217033"; ID ""; gene_name "LOC115217033"; transcript_id "G35648.4"; exon_number "4"; uniq_trans_id "G35648.4";
NC_043007.1	PBRI	exon	14565772	14565850	.	-	.	gene_id "LOC115217033"; ID ""; gene_name "LOC115217033"; transcript_id "G35648.4"; exon_number "3"; uniq_trans_id "G35648.4";
NC_043007.1	PBRI	exon	14567470	14567732	.	-	.	gene_id "LOC115217033"; ID ""; gene_name "LOC115217033"; transcript_id "G35648.4"; exon_number "2"; uniq_trans_id "G35648.4";
NC_043007.1	PBRI	exon	14608197	14608333	.	-	.	gene_id "LOC115217033"; ID ""; gene_name "LOC115217033"; transcript_id "G35648.4"; exon_number "1"; uniq_trans_id "G35648.4";
NC_043007.1	Gnomon	transcript	14489969	14608379	.	-	.	gene_id "LOC115217033"; ID "XM_029786585.2"; gene_name "LOC115217033"; transcript_id "XM_029786585.2";
NC_043007.1	Gnomon	CDS	14490564	14490702	.	-	1	gene_id "LOC115217033"; db_xref "GeneID:115217033"; gbkey "CDS"; gene "LOC115217033"; ID ""; gene_name "LOC115217033"; transcript_id "XM_029786585.2"; product "E3 ubiquitin-protein ligase UBR2 isoform X4"; protein_id "XP_029642445.1"; exon_number "47";
NC_043007.1	Gnomon	CDS	14492710	14492811	.	-	1	gene_id "LOC115217033"; db_xref "GeneID:115217033"; gbkey "CDS"; gene "LOC115217033"; ID ""; gene_name "LOC115217033"; transcript_id "XM_029786585.2"; product "E3 ubiquitin-protein ligase UBR2 isoform X4"; protein_id "XP_029642445.1"; exon_number "46";
NC_043007.1	Gnomon	CDS	14494639	14494809	.	-	1	gene_id "LOC115217033"; db_xref "GeneID:115217033"; gbkey "CDS"; gene "LOC115217033"; ID ""; gene_name "LOC115217033"; transcript_id "XM_029786585.2"; product "E3 ubiquitin-protein ligase UBR2 isoform X4"; protein_id "XP_029642445.1"; exon_number "45";
NC_043007.1	Gnomon	CDS	14496673	14496810	.	-	1	gene_id "LOC115217033"; db_xref "GeneID:115217033"; gbkey "CDS"; gene "LOC115217033"; ID ""; gene_name "LOC115217033"; transcript_id "XM_029786585.2"; product "E3 ubiquitin-protein ligase UBR2 isoform X4"; protein_id "XP_029642445.1"; exon_number "44";
NC_043007.1	Gnomon	CDS	14497774	14497882	.	-	2	gene_id "LOC115217033"; db_xref "GeneID:115217033"; gbkey "CDS"; gene "LOC115217033"; ID ""; gene_name "LOC115217033"; transcript_id "XM_029786585.2"; product "E3 ubiquitin-protein ligase UBR2 isoform X4"; protein_id "XP_029642445.1"; exon_number "43";
NC_043007.1	Gnomon	CDS	14499287	14499423	.	-	1	gene_id "LOC115217033"; db_xref "GeneID:115217033"; gbkey "CDS"; gene "LOC115217033"; ID ""; gene_name "LOC115217033"; transcript_id "XM_029786585.2"; product "E3 ubiquitin-protein ligase UBR2 isoform X4"; protein_id "XP_029642445.1"; exon_number "42";
NC_043007.1	Gnomon	CDS	14499989	14500064	.	-	2	gene_id "LOC115217033"; db_xref "GeneID:115217033"; gbkey "CDS"; gene "LOC115217033"; ID ""; gene_name "LOC115217033"; transcript_id "XM_029786585.2"; product "E3 ubiquitin-protein ligase UBR2 isoform X4"; protein_id "XP_029642445.1"; exon_number "41";
NC_043007.1	Gnomon	CDS	14501476	14501709	.	-	2	gene_id "LOC115217033"; db_xref "GeneID:115217033"; gbkey "CDS"; gene "LOC115217033"; ID ""; gene_name "LOC115217033"; transcript_id "XM_029786585.2"; product "E3 ubiquitin-protein ligase UBR2 isoform X4"; protein_id "XP_029642445.1"; exon_number "40";
NC_043007.1	Gnomon	CDS	14503911	14504063	.	-	2	gene_id "LOC115217033"; db_xref "GeneID:115217033"; gbkey "CDS"; gene "LOC115217033"; ID ""; gene_name "LOC115217033"; transcript_id "XM_029786585.2"; product "E3 ubiquitin-protein ligase UBR2 isoform X4"; protein_id "XP_029642445.1"; exon_number "39";
NC_043007.1	Gnomon	CDS	14504176	14504263	.	-	0	gene_id "LOC115217033"; db_xref "GeneID:115217033"; gbkey "CDS"; gene "LOC115217033"; ID ""; gene_name "LOC115217033"; transcript_id "XM_029786585.2"; product "E3 ubiquitin-protein ligase UBR2 isoform X4"; protein_id "XP_029642445.1"; exon_number "38";
NC_043007.1	Gnomon	CDS	14509595	14509655	.	-	1	gene_id "LOC115217033"; db_xref "GeneID:115217033"; gbkey "CDS"; gene "LOC115217033"; ID ""; gene_name "LOC115217033"; transcript_id "XM_029786585.2"; product "E3 ubiquitin-protein ligase UBR2 isoform X4"; protein_id "XP_029642445.1"; exon_number "37";
NC_043007.1	Gnomon	CDS	14510519	14510630	.	-	2	gene_id "LOC115217033"; db_xref "GeneID:115217033"; gbkey "CDS"; gene "LOC115217033"; ID ""; gene_name "LOC115217033"; transcript_id "XM_029786585.2"; product "E3 ubiquitin-protein ligase UBR2 isoform X4"; protein_id "XP_029642445.1"; exon_number "36";
NC_043007.1	Gnomon	CDS	14511195	14511298	.	-	1	gene_id "LOC115217033"; db_xref "GeneID:115217033"; gbkey "CDS"; gene "LOC115217033"; ID ""; gene_name "LOC115217033"; transcript_id "XM_029786585.2"; product "E3 ubiquitin-protein ligase UBR2 isoform X4"; protein_id "XP_029642445.1"; exon_number "35";
NC_043007.1	Gnomon	CDS	14512587	14512766	.	-	1	gene_id "LOC115217033"; db_xref "GeneID:115217033"; gbkey "CDS"; gene "LOC115217033"; ID ""; gene_name "LOC115217033"; transcript_id "XM_029786585.2"; product "E3 ubiquitin-protein ligase UBR2 isoform X4"; protein_id "XP_029642445.1"; exon_number "34";
NC_043007.1	Gnomon	CDS	14513248	14513385	.	-	1	gene_id "LOC115217033"; db_xref "GeneID:115217033"; gbkey "CDS"; gene "LOC115217033"; ID ""; gene_name "LOC115217033"; transcript_id "XM_029786585.2"; product "E3 ubiquitin-protein ligase UBR2 isoform X4"; protein_id "XP_029642445.1"; exon_number "33";
NC_043007.1	Gnomon	CDS	14513880	14514035	.	-	1	gene_id "LOC115217033"; db_xref "GeneID:115217033"; gbkey "CDS"; gene "LOC115217033"; ID ""; gene_name "LOC115217033"; transcript_id "XM_029786585.2"; product "E3 ubiquitin-protein ligase UBR2 isoform X4"; protein_id "XP_029642445.1"; exon_number "32";
NC_043007.1	Gnomon	CDS	14515053	14515300	.	-	0	gene_id "LOC115217033"; db_xref "GeneID:115217033"; gbkey "CDS"; gene "LOC115217033"; ID ""; gene_name "LOC115217033"; transcript_id "XM_029786585.2"; product "E3 ubiquitin-protein ligase UBR2 isoform X4"; protein_id "XP_029642445.1"; exon_number "31";
NC_043007.1	Gnomon	CDS	14516257	14516351	.	-	2	gene_id "LOC115217033"; db_xref "GeneID:115217033"; gbkey "CDS"; gene "LOC115217033"; ID ""; gene_name "LOC115217033"; transcript_id "XM_029786585.2"; product "E3 ubiquitin-protein ligase UBR2 isoform X4"; protein_id "XP_029642445.1"; exon_number "30";
NC_043007.1	Gnomon	CDS	14516545	14516635	.	-	0	gene_id "LOC115217033"; db_xref "GeneID:115217033"; gbkey "CDS"; gene "LOC115217033"; ID ""; gene_name "LOC115217033"; transcript_id "XM_029786585.2"; product "E3 ubiquitin-protein ligase UBR2 isoform X4"; protein_id "XP_029642445.1"; exon_number "29";
NC_043007.1	Gnomon	CDS	14519317	14519471	.	-	2	gene_id "LOC115217033"; db_xref "GeneID:115217033"; gbkey "CDS"; gene "LOC115217033"; ID ""; gene_name "LOC115217033"; transcript_id "XM_029786585.2"; product "E3 ubiquitin-protein ligase UBR2 isoform X4"; protein_id "XP_029642445.1"; exon_number "28";
NC_043007.1	Gnomon	CDS	14519703	14519751	.	-	0	gene_id "LOC115217033"; db_xref "GeneID:115217033"; gbkey "CDS"; gene "LOC115217033"; ID ""; gene_name "LOC115217033"; transcript_id "XM_029786585.2"; product "E3 ubiquitin-protein ligase UBR2 isoform X4"; protein_id "XP_029642445.1"; exon_number "27";
NC_043007.1	Gnomon	CDS	14521430	14521532	.	-	1	gene_id "LOC115217033"; db_xref "GeneID:115217033"; gbkey "CDS"; gene "LOC115217033"; ID ""; gene_name "LOC115217033"; transcript_id "XM_029786585.2"; product "E3 ubiquitin-protein ligase UBR2 isoform X4"; protein_id "XP_029642445.1"; exon_number "26";
NC_043007.1	Gnomon	CDS	14522858	14522910	.	-	0	gene_id "LOC115217033"; db_xref "GeneID:115217033"; gbkey "CDS"; gene "LOC115217033"; ID ""; gene_name "LOC115217033"; transcript_id "XM_029786585.2"; product "E3 ubiquitin-protein ligase UBR2 isoform X4"; protein_id "XP_029642445.1"; exon_number "25";
NC_043007.1	Gnomon	CDS	14523398	14523522	.	-	2	gene_id "LOC115217033"; db_xref "GeneID:115217033"; gbkey "CDS"; gene "LOC115217033"; ID ""; gene_name "LOC115217033"; transcript_id "XM_029786585.2"; product "E3 ubiquitin-protein ligase UBR2 isoform X4"; protein_id "XP_029642445.1"; exon_number "24";
NC_043007.1	Gnomon	CDS	14525157	14525251	.	-	1	gene_id "LOC115217033"; db_xref "GeneID:115217033"; gbkey "CDS"; gene "LOC115217033"; ID ""; gene_name "LOC115217033"; transcript_id "XM_029786585.2"; product "E3 ubiquitin-protein ligase UBR2 isoform X4"; protein_id "XP_029642445.1"; exon_number "23";
NC_043007.1	Gnomon	CDS	14525399	14525475	.	-	0	gene_id "LOC115217033"; db_xref "GeneID:115217033"; gbkey "CDS"; gene "LOC115217033"; ID ""; gene_name "LOC115217033"; transcript_id "XM_029786585.2"; product "E3 ubiquitin-protein ligase UBR2 isoform X4"; protein_id "XP_029642445.1"; exon_number "22";
NC_043007.1	Gnomon	CDS	14526898	14526963	.	-	0	gene_id "LOC115217033"; db_xref "GeneID:115217033"; gbkey "CDS"; gene "LOC115217033"; ID ""; gene_name "LOC115217033"; transcript_id "XM_029786585.2"; product "E3 ubiquitin-protein ligase UBR2 isoform X4"; protein_id "XP_029642445.1"; exon_number "21";
NC_043007.1	Gnomon	CDS	14527610	14527720	.	-	0	gene_id "LOC115217033"; db_xref "GeneID:115217033"; gbkey "CDS"; gene "LOC115217033"; ID ""; gene_name "LOC115217033"; transcript_id "XM_029786585.2"; product "E3 ubiquitin-protein ligase UBR2 isoform X4"; protein_id "XP_029642445.1"; exon_number "20";
NC_043007.1	Gnomon	CDS	14529002	14529057	.	-	2	gene_id "LOC115217033"; db_xref "GeneID:115217033"; gbkey "CDS"; gene "LOC115217033"; ID ""; gene_name "LOC115217033"; transcript_id "XM_029786585.2"; product "E3 ubiquitin-protein ligase UBR2 isoform X4"; protein_id "XP_029642445.1"; exon_number "19";
NC_043007.1	Gnomon	CDS	14530345	14530431	.	-	2	gene_id "LOC115217033"; db_xref "GeneID:115217033"; gbkey "CDS"; gene "LOC115217033"; ID ""; gene_name "LOC115217033"; transcript_id "XM_029786585.2"; product "E3 ubiquitin-protein ligase UBR2 isoform X4"; protein_id "XP_029642445.1"; exon_number "18";
NC_043007.1	Gnomon	CDS	14531113	14531206	.	-	0	gene_id "LOC115217033"; db_xref "GeneID:115217033"; gbkey "CDS"; gene "LOC115217033"; ID ""; gene_name "LOC115217033"; transcript_id "XM_029786585.2"; product "E3 ubiquitin-protein ligase UBR2 isoform X4"; protein_id "XP_029642445.1"; exon_number "17";
NC_043007.1	Gnomon	CDS	14532330	14532458	.	-	0	gene_id "LOC115217033"; db_xref "GeneID:115217033"; gbkey "CDS"; gene "LOC115217033"; ID ""; gene_name "LOC115217033"; transcript_id "XM_029786585.2"; product "E3 ubiquitin-protein ligase UBR2 isoform X4"; protein_id "XP_029642445.1"; exon_number "16";
NC_043007.1	Gnomon	CDS	14533397	14533502	.	-	1	gene_id "LOC115217033"; db_xref "GeneID:115217033"; gbkey "CDS"; gene "LOC115217033"; ID ""; gene_name "LOC115217033"; transcript_id "XM_029786585.2"; product "E3 ubiquitin-protein ligase UBR2 isoform X4"; protein_id "XP_029642445.1"; exon_number "15";
NC_043007.1	Gnomon	CDS	14535488	14535566	.	-	2	gene_id "LOC115217033"; db_xref "GeneID:115217033"; gbkey "CDS"; gene "LOC115217033"; ID ""; gene_name "LOC115217033"; transcript_id "XM_029786585.2"; product "E3 ubiquitin-protein ligase UBR2 isoform X4"; protein_id "XP_029642445.1"; exon_number "14";
NC_043007.1	Gnomon	CDS	14536254	14536335	.	-	0	gene_id "LOC115217033"; db_xref "GeneID:115217033"; gbkey "CDS"; gene "LOC115217033"; ID ""; gene_name "LOC115217033"; transcript_id "XM_029786585.2"; product "E3 ubiquitin-protein ligase UBR2 isoform X4"; protein_id "XP_029642445.1"; exon_number "13";
NC_043007.1	Gnomon	CDS	14543048	14543146	.	-	0	gene_id "LOC115217033"; db_xref "GeneID:115217033"; gbkey "CDS"; gene "LOC115217033"; ID ""; gene_name "LOC115217033"; transcript_id "XM_029786585.2"; product "E3 ubiquitin-protein ligase UBR2 isoform X4"; protein_id "XP_029642445.1"; exon_number "12";
NC_043007.1	Gnomon	CDS	14549191	14549242	.	-	1	gene_id "LOC115217033"; db_xref "GeneID:115217033"; gbkey "CDS"; gene "LOC115217033"; ID ""; gene_name "LOC115217033"; transcript_id "XM_029786585.2"; product "E3 ubiquitin-protein ligase UBR2 isoform X4"; protein_id "XP_029642445.1"; exon_number "11";
NC_043007.1	Gnomon	CDS	14550860	14550896	.	-	2	gene_id "LOC115217033"; db_xref "GeneID:115217033"; gbkey "CDS"; gene "LOC115217033"; ID ""; gene_name "LOC115217033"; transcript_id "XM_029786585.2"; product "E3 ubiquitin-protein ligase UBR2 isoform X4"; protein_id "XP_029642445.1"; exon_number "10";
NC_043007.1	Gnomon	CDS	14552042	14552140	.	-	2	gene_id "LOC115217033"; db_xref "GeneID:115217033"; gbkey "CDS"; gene "LOC115217033"; ID ""; gene_name "LOC115217033"; transcript_id "XM_029786585.2"; product "E3 ubiquitin-protein ligase UBR2 isoform X4"; protein_id "XP_029642445.1"; exon_number "9";
NC_043007.1	Gnomon	CDS	14553460	14553583	.	-	0	gene_id "LOC115217033"; db_xref "GeneID:115217033"; gbkey "CDS"; gene "LOC115217033"; ID ""; gene_name "LOC115217033"; transcript_id "XM_029786585.2"; product "E3 ubiquitin-protein ligase UBR2 isoform X4"; protein_id "XP_029642445.1"; exon_number "8";
NC_043007.1	Gnomon	CDS	14554796	14554858	.	-	0	gene_id "LOC115217033"; db_xref "GeneID:115217033"; gbkey "CDS"; gene "LOC115217033"; ID ""; gene_name "LOC115217033"; transcript_id "XM_029786585.2"; product "E3 ubiquitin-protein ligase UBR2 isoform X4"; protein_id "XP_029642445.1"; exon_number "7";
NC_043007.1	Gnomon	CDS	14558291	14558368	.	-	0	gene_id "LOC115217033"; db_xref "GeneID:115217033"; gbkey "CDS"; gene "LOC115217033"; ID ""; gene_name "LOC115217033"; transcript_id "XM_029786585.2"; product "E3 ubiquitin-protein ligase UBR2 isoform X4"; protein_id "XP_029642445.1"; exon_number "6";
NC_043007.1	Gnomon	CDS	14560355	14560549	.	-	0	gene_id "LOC115217033"; db_xref "GeneID:115217033"; gbkey "CDS"; gene "LOC115217033"; ID ""; gene_name "LOC115217033"; transcript_id "XM_029786585.2"; product "E3 ubiquitin-protein ligase UBR2 isoform X4"; protein_id "XP_029642445.1"; exon_number "5";
NC_043007.1	Gnomon	CDS	14563034	14563144	.	-	0	gene_id "LOC115217033"; db_xref "GeneID:115217033"; gbkey "CDS"; gene "LOC115217033"; ID ""; gene_name "LOC115217033"; transcript_id "XM_029786585.2"; product "E3 ubiquitin-protein ligase UBR2 isoform X4"; protein_id "XP_029642445.1"; exon_number "4";
NC_043007.1	Gnomon	CDS	14565772	14565850	.	-	1	gene_id "LOC115217033"; db_xref "GeneID:115217033"; gbkey "CDS"; gene "LOC115217033"; ID ""; gene_name "LOC115217033"; transcript_id "XM_029786585.2"; product "E3 ubiquitin-protein ligase UBR2 isoform X4"; protein_id "XP_029642445.1"; exon_number "3";
NC_043007.1	Gnomon	CDS	14567470	14567732	.	-	0	gene_id "LOC115217033"; db_xref "GeneID:115217033"; gbkey "CDS"; gene "LOC115217033"; ID ""; gene_name "LOC115217033"; transcript_id "XM_029786585.2"; product "E3 ubiquitin-protein ligase UBR2 isoform X4"; protein_id "XP_029642445.1"; exon_number "2";
NC_043007.1	Gnomon	CDS	14608197	14608259	.	-	0	gene_id "LOC115217033"; db_xref "GeneID:115217033"; gbkey "CDS"; gene "LOC115217033"; ID ""; gene_name "LOC115217033"; transcript_id "XM_029786585.2"; product "E3 ubiquitin-protein ligase UBR2 isoform X4"; protein_id "XP_029642445.1"; exon_number "1";
NC_043007.1	Gnomon	exon	14489969	14490702	.	-	.	gene_id "LOC115217033"; db_xref "GeneID:115217033"; gbkey "mRNA"; gene "LOC115217033"; ID ""; gene_name "LOC115217033"; transcript_id "XM_029786585.2"; product "E3 ubiquitin-protein ligase UBR2, transcript variant X4"; exon_number "47"; model_evidence "Supporting evidence includes similarity to: 6 Proteins, and 100% coverage of the annotated genomic feature by RNAseq alignments, including 44 samples with support for all annotated introns";
NC_043007.1	Gnomon	exon	14492710	14492811	.	-	.	gene_id "LOC115217033"; db_xref "GeneID:115217033"; gbkey "mRNA"; gene "LOC115217033"; ID ""; gene_name "LOC115217033"; transcript_id "XM_029786585.2"; product "E3 ubiquitin-protein ligase UBR2, transcript variant X4"; exon_number "46"; model_evidence "Supporting evidence includes similarity to: 6 Proteins, and 100% coverage of the annotated genomic feature by RNAseq alignments, including 44 samples with support for all annotated introns";
NC_043007.1	Gnomon	exon	14494639	14494809	.	-	.	gene_id "LOC115217033"; db_xref "GeneID:115217033"; gbkey "mRNA"; gene "LOC115217033"; ID ""; gene_name "LOC115217033"; transcript_id "XM_029786585.2"; product "E3 ubiquitin-protein ligase UBR2, transcript variant X4"; exon_number "45"; model_evidence "Supporting evidence includes similarity to: 6 Proteins, and 100% coverage of the annotated genomic feature by RNAseq alignments, including 44 samples with support for all annotated introns";
NC_043007.1	Gnomon	exon	14496673	14496810	.	-	.	gene_id "LOC115217033"; db_xref "GeneID:115217033"; gbkey "mRNA"; gene "LOC115217033"; ID ""; gene_name "LOC115217033"; transcript_id "XM_029786585.2"; product "E3 ubiquitin-protein ligase UBR2, transcript variant X4"; exon_number "44"; model_evidence "Supporting evidence includes similarity to: 6 Proteins, and 100% coverage of the annotated genomic feature by RNAseq alignments, including 44 samples with support for all annotated introns";
NC_043007.1	Gnomon	exon	14497774	14497882	.	-	.	gene_id "LOC115217033"; db_xref "GeneID:115217033"; gbkey "mRNA"; gene "LOC115217033"; ID ""; gene_name "LOC115217033"; transcript_id "XM_029786585.2"; product "E3 ubiquitin-protein ligase UBR2, transcript variant X4"; exon_number "43"; model_evidence "Supporting evidence includes similarity to: 6 Proteins, and 100% coverage of the annotated genomic feature by RNAseq alignments, including 44 samples with support for all annotated introns";
NC_043007.1	Gnomon	exon	14499287	14499423	.	-	.	gene_id "LOC115217033"; db_xref "GeneID:115217033"; gbkey "mRNA"; gene "LOC115217033"; ID ""; gene_name "LOC115217033"; transcript_id "XM_029786585.2"; product "E3 ubiquitin-protein ligase UBR2, transcript variant X4"; exon_number "42"; model_evidence "Supporting evidence includes similarity to: 6 Proteins, and 100% coverage of the annotated genomic feature by RNAseq alignments, including 44 samples with support for all annotated introns";
NC_043007.1	Gnomon	exon	14499989	14500064	.	-	.	gene_id "LOC115217033"; db_xref "GeneID:115217033"; gbkey "mRNA"; gene "LOC115217033"; ID ""; gene_name "LOC115217033"; transcript_id "XM_029786585.2"; product "E3 ubiquitin-protein ligase UBR2, transcript variant X4"; exon_number "41"; model_evidence "Supporting evidence includes similarity to: 6 Proteins, and 100% coverage of the annotated genomic feature by RNAseq alignments, including 44 samples with support for all annotated introns";
NC_043007.1	Gnomon	exon	14501476	14501709	.	-	.	gene_id "LOC115217033"; db_xref "GeneID:115217033"; gbkey "mRNA"; gene "LOC115217033"; ID ""; gene_name "LOC115217033"; transcript_id "XM_029786585.2"; product "E3 ubiquitin-protein ligase UBR2, transcript variant X4"; exon_number "40"; model_evidence "Supporting evidence includes similarity to: 6 Proteins, and 100% coverage of the annotated genomic feature by RNAseq alignments, including 44 samples with support for all annotated introns";
NC_043007.1	Gnomon	exon	14503911	14504063	.	-	.	gene_id "LOC115217033"; db_xref "GeneID:115217033"; gbkey "mRNA"; gene "LOC115217033"; ID ""; gene_name "LOC115217033"; transcript_id "XM_029786585.2"; product "E3 ubiquitin-protein ligase UBR2, transcript variant X4"; exon_number "39"; model_evidence "Supporting evidence includes similarity to: 6 Proteins, and 100% coverage of the annotated genomic feature by RNAseq alignments, including 44 samples with support for all annotated introns";
NC_043007.1	Gnomon	exon	14504176	14504263	.	-	.	gene_id "LOC115217033"; db_xref "GeneID:115217033"; gbkey "mRNA"; gene "LOC115217033"; ID ""; gene_name "LOC115217033"; transcript_id "XM_029786585.2"; product "E3 ubiquitin-protein ligase UBR2, transcript variant X4"; exon_number "38"; model_evidence "Supporting evidence includes similarity to: 6 Proteins, and 100% coverage of the annotated genomic feature by RNAseq alignments, including 44 samples with support for all annotated introns";
NC_043007.1	Gnomon	exon	14509595	14509655	.	-	.	gene_id "LOC115217033"; db_xref "GeneID:115217033"; gbkey "mRNA"; gene "LOC115217033"; ID ""; gene_name "LOC115217033"; transcript_id "XM_029786585.2"; product "E3 ubiquitin-protein ligase UBR2, transcript variant X4"; exon_number "37"; model_evidence "Supporting evidence includes similarity to: 6 Proteins, and 100% coverage of the annotated genomic feature by RNAseq alignments, including 44 samples with support for all annotated introns";
NC_043007.1	Gnomon	exon	14510519	14510630	.	-	.	gene_id "LOC115217033"; db_xref "GeneID:115217033"; gbkey "mRNA"; gene "LOC115217033"; ID ""; gene_name "LOC115217033"; transcript_id "XM_029786585.2"; product "E3 ubiquitin-protein ligase UBR2, transcript variant X4"; exon_number "36"; model_evidence "Supporting evidence includes similarity to: 6 Proteins, and 100% coverage of the annotated genomic feature by RNAseq alignments, including 44 samples with support for all annotated introns";
NC_043007.1	Gnomon	exon	14511195	14511298	.	-	.	gene_id "LOC115217033"; db_xref "GeneID:115217033"; gbkey "mRNA"; gene "LOC115217033"; ID ""; gene_name "LOC115217033"; transcript_id "XM_029786585.2"; product "E3 ubiquitin-protein ligase UBR2, transcript variant X4"; exon_number "35"; model_evidence "Supporting evidence includes similarity to: 6 Proteins, and 100% coverage of the annotated genomic feature by RNAseq alignments, including 44 samples with support for all annotated introns";
NC_043007.1	Gnomon	exon	14512587	14512766	.	-	.	gene_id "LOC115217033"; db_xref "GeneID:115217033"; gbkey "mRNA"; gene "LOC115217033"; ID ""; gene_name "LOC115217033"; transcript_id "XM_029786585.2"; product "E3 ubiquitin-protein ligase UBR2, transcript variant X4"; exon_number "34"; model_evidence "Supporting evidence includes similarity to: 6 Proteins, and 100% coverage of the annotated genomic feature by RNAseq alignments, including 44 samples with support for all annotated introns";
NC_043007.1	Gnomon	exon	14513248	14513385	.	-	.	gene_id "LOC115217033"; db_xref "GeneID:115217033"; gbkey "mRNA"; gene "LOC115217033"; ID ""; gene_name "LOC115217033"; transcript_id "XM_029786585.2"; product "E3 ubiquitin-protein ligase UBR2, transcript variant X4"; exon_number "33"; model_evidence "Supporting evidence includes similarity to: 6 Proteins, and 100% coverage of the annotated genomic feature by RNAseq alignments, including 44 samples with support for all annotated introns";
NC_043007.1	Gnomon	exon	14513880	14514035	.	-	.	gene_id "LOC115217033"; db_xref "GeneID:115217033"; gbkey "mRNA"; gene "LOC115217033"; ID ""; gene_name "LOC115217033"; transcript_id "XM_029786585.2"; product "E3 ubiquitin-protein ligase UBR2, transcript variant X4"; exon_number "32"; model_evidence "Supporting evidence includes similarity to: 6 Proteins, and 100% coverage of the annotated genomic feature by RNAseq alignments, including 44 samples with support for all annotated introns";
NC_043007.1	Gnomon	exon	14515053	14515300	.	-	.	gene_id "LOC115217033"; db_xref "GeneID:115217033"; gbkey "mRNA"; gene "LOC115217033"; ID ""; gene_name "LOC115217033"; transcript_id "XM_029786585.2"; product "E3 ubiquitin-protein ligase UBR2, transcript variant X4"; exon_number "31"; model_evidence "Supporting evidence includes similarity to: 6 Proteins, and 100% coverage of the annotated genomic feature by RNAseq alignments, including 44 samples with support for all annotated introns";
NC_043007.1	Gnomon	exon	14516257	14516351	.	-	.	gene_id "LOC115217033"; db_xref "GeneID:115217033"; gbkey "mRNA"; gene "LOC115217033"; ID ""; gene_name "LOC115217033"; transcript_id "XM_029786585.2"; product "E3 ubiquitin-protein ligase UBR2, transcript variant X4"; exon_number "30"; model_evidence "Supporting evidence includes similarity to: 6 Proteins, and 100% coverage of the annotated genomic feature by RNAseq alignments, including 44 samples with support for all annotated introns";
NC_043007.1	Gnomon	exon	14516545	14516635	.	-	.	gene_id "LOC115217033"; db_xref "GeneID:115217033"; gbkey "mRNA"; gene "LOC115217033"; ID ""; gene_name "LOC115217033"; transcript_id "XM_029786585.2"; product "E3 ubiquitin-protein ligase UBR2, transcript variant X4"; exon_number "29"; model_evidence "Supporting evidence includes similarity to: 6 Proteins, and 100% coverage of the annotated genomic feature by RNAseq alignments, including 44 samples with support for all annotated introns";
NC_043007.1	Gnomon	exon	14519317	14519471	.	-	.	gene_id "LOC115217033"; db_xref "GeneID:115217033"; gbkey "mRNA"; gene "LOC115217033"; ID ""; gene_name "LOC115217033"; transcript_id "XM_029786585.2"; product "E3 ubiquitin-protein ligase UBR2, transcript variant X4"; exon_number "28"; model_evidence "Supporting evidence includes similarity to: 6 Proteins, and 100% coverage of the annotated genomic feature by RNAseq alignments, including 44 samples with support for all annotated introns";
NC_043007.1	Gnomon	exon	14519703	14519751	.	-	.	gene_id "LOC115217033"; db_xref "GeneID:115217033"; gbkey "mRNA"; gene "LOC115217033"; ID ""; gene_name "LOC115217033"; transcript_id "XM_029786585.2"; product "E3 ubiquitin-protein ligase UBR2, transcript variant X4"; exon_number "27"; model_evidence "Supporting evidence includes similarity to: 6 Proteins, and 100% coverage of the annotated genomic feature by RNAseq alignments, including 44 samples with support for all annotated introns";
NC_043007.1	Gnomon	exon	14521430	14521532	.	-	.	gene_id "LOC115217033"; db_xref "GeneID:115217033"; gbkey "mRNA"; gene "LOC115217033"; ID ""; gene_name "LOC115217033"; transcript_id "XM_029786585.2"; product "E3 ubiquitin-protein ligase UBR2, transcript variant X4"; exon_number "26"; model_evidence "Supporting evidence includes similarity to: 6 Proteins, and 100% coverage of the annotated genomic feature by RNAseq alignments, including 44 samples with support for all annotated introns";
NC_043007.1	Gnomon	exon	14522858	14522910	.	-	.	gene_id "LOC115217033"; db_xref "GeneID:115217033"; gbkey "mRNA"; gene "LOC115217033"; ID ""; gene_name "LOC115217033"; transcript_id "XM_029786585.2"; product "E3 ubiquitin-protein ligase UBR2, transcript variant X4"; exon_number "25"; model_evidence "Supporting evidence includes similarity to: 6 Proteins, and 100% coverage of the annotated genomic feature by RNAseq alignments, including 44 samples with support for all annotated introns";
NC_043007.1	Gnomon	exon	14523398	14523522	.	-	.	gene_id "LOC115217033"; db_xref "GeneID:115217033"; gbkey "mRNA"; gene "LOC115217033"; ID ""; gene_name "LOC115217033"; transcript_id "XM_029786585.2"; product "E3 ubiquitin-protein ligase UBR2, transcript variant X4"; exon_number "24"; model_evidence "Supporting evidence includes similarity to: 6 Proteins, and 100% coverage of the annotated genomic feature by RNAseq alignments, including 44 samples with support for all annotated introns";
NC_043007.1	Gnomon	exon	14525157	14525251	.	-	.	gene_id "LOC115217033"; db_xref "GeneID:115217033"; gbkey "mRNA"; gene "LOC115217033"; ID ""; gene_name "LOC115217033"; transcript_id "XM_029786585.2"; product "E3 ubiquitin-protein ligase UBR2, transcript variant X4"; exon_number "23"; model_evidence "Supporting evidence includes similarity to: 6 Proteins, and 100% coverage of the annotated genomic feature by RNAseq alignments, including 44 samples with support for all annotated introns";
NC_043007.1	Gnomon	exon	14525399	14525475	.	-	.	gene_id "LOC115217033"; db_xref "GeneID:115217033"; gbkey "mRNA"; gene "LOC115217033"; ID ""; gene_name "LOC115217033"; transcript_id "XM_029786585.2"; product "E3 ubiquitin-protein ligase UBR2, transcript variant X4"; exon_number "22"; model_evidence "Supporting evidence includes similarity to: 6 Proteins, and 100% coverage of the annotated genomic feature by RNAseq alignments, including 44 samples with support for all annotated introns";
NC_043007.1	Gnomon	exon	14526898	14526963	.	-	.	gene_id "LOC115217033"; db_xref "GeneID:115217033"; gbkey "mRNA"; gene "LOC115217033"; ID ""; gene_name "LOC115217033"; transcript_id "XM_029786585.2"; product "E3 ubiquitin-protein ligase UBR2, transcript variant X4"; exon_number "21"; model_evidence "Supporting evidence includes similarity to: 6 Proteins, and 100% coverage of the annotated genomic feature by RNAseq alignments, including 44 samples with support for all annotated introns";
NC_043007.1	Gnomon	exon	14527610	14527720	.	-	.	gene_id "LOC115217033"; db_xref "GeneID:115217033"; gbkey "mRNA"; gene "LOC115217033"; ID ""; gene_name "LOC115217033"; transcript_id "XM_029786585.2"; product "E3 ubiquitin-protein ligase UBR2, transcript variant X4"; exon_number "20"; model_evidence "Supporting evidence includes similarity to: 6 Proteins, and 100% coverage of the annotated genomic feature by RNAseq alignments, including 44 samples with support for all annotated introns";
NC_043007.1	Gnomon	exon	14529002	14529057	.	-	.	gene_id "LOC115217033"; db_xref "GeneID:115217033"; gbkey "mRNA"; gene "LOC115217033"; ID ""; gene_name "LOC115217033"; transcript_id "XM_029786585.2"; product "E3 ubiquitin-protein ligase UBR2, transcript variant X4"; exon_number "19"; model_evidence "Supporting evidence includes similarity to: 6 Proteins, and 100% coverage of the annotated genomic feature by RNAseq alignments, including 44 samples with support for all annotated introns";
NC_043007.1	Gnomon	exon	14530345	14530431	.	-	.	gene_id "LOC115217033"; db_xref "GeneID:115217033"; gbkey "mRNA"; gene "LOC115217033"; ID ""; gene_name "LOC115217033"; transcript_id "XM_029786585.2"; product "E3 ubiquitin-protein ligase UBR2, transcript variant X4"; exon_number "18"; model_evidence "Supporting evidence includes similarity to: 6 Proteins, and 100% coverage of the annotated genomic feature by RNAseq alignments, including 44 samples with support for all annotated introns";
NC_043007.1	Gnomon	exon	14531113	14531206	.	-	.	gene_id "LOC115217033"; db_xref "GeneID:115217033"; gbkey "mRNA"; gene "LOC115217033"; ID ""; gene_name "LOC115217033"; transcript_id "XM_029786585.2"; product "E3 ubiquitin-protein ligase UBR2, transcript variant X4"; exon_number "17"; model_evidence "Supporting evidence includes similarity to: 6 Proteins, and 100% coverage of the annotated genomic feature by RNAseq alignments, including 44 samples with support for all annotated introns";
NC_043007.1	Gnomon	exon	14532330	14532458	.	-	.	gene_id "LOC115217033"; db_xref "GeneID:115217033"; gbkey "mRNA"; gene "LOC115217033"; ID ""; gene_name "LOC115217033"; transcript_id "XM_029786585.2"; product "E3 ubiquitin-protein ligase UBR2, transcript variant X4"; exon_number "16"; model_evidence "Supporting evidence includes similarity to: 6 Proteins, and 100% coverage of the annotated genomic feature by RNAseq alignments, including 44 samples with support for all annotated introns";
NC_043007.1	Gnomon	exon	14533397	14533502	.	-	.	gene_id "LOC115217033"; db_xref "GeneID:115217033"; gbkey "mRNA"; gene "LOC115217033"; ID ""; gene_name "LOC115217033"; transcript_id "XM_029786585.2"; product "E3 ubiquitin-protein ligase UBR2, transcript variant X4"; exon_number "15"; model_evidence "Supporting evidence includes similarity to: 6 Proteins, and 100% coverage of the annotated genomic feature by RNAseq alignments, including 44 samples with support for all annotated introns";
NC_043007.1	Gnomon	exon	14535488	14535566	.	-	.	gene_id "LOC115217033"; db_xref "GeneID:115217033"; gbkey "mRNA"; gene "LOC115217033"; ID ""; gene_name "LOC115217033"; transcript_id "XM_029786585.2"; product "E3 ubiquitin-protein ligase UBR2, transcript variant X4"; exon_number "14"; model_evidence "Supporting evidence includes similarity to: 6 Proteins, and 100% coverage of the annotated genomic feature by RNAseq alignments, including 44 samples with support for all annotated introns";
NC_043007.1	Gnomon	exon	14536254	14536335	.	-	.	gene_id "LOC115217033"; db_xref "GeneID:115217033"; gbkey "mRNA"; gene "LOC115217033"; ID ""; gene_name "LOC115217033"; transcript_id "XM_029786585.2"; product "E3 ubiquitin-protein ligase UBR2, transcript variant X4"; exon_number "13"; model_evidence "Supporting evidence includes similarity to: 6 Proteins, and 100% coverage of the annotated genomic feature by RNAseq alignments, including 44 samples with support for all annotated introns";
NC_043007.1	Gnomon	exon	14543048	14543146	.	-	.	gene_id "LOC115217033"; db_xref "GeneID:115217033"; gbkey "mRNA"; gene "LOC115217033"; ID ""; gene_name "LOC115217033"; transcript_id "XM_029786585.2"; product "E3 ubiquitin-protein ligase UBR2, transcript variant X4"; exon_number "12"; model_evidence "Supporting evidence includes similarity to: 6 Proteins, and 100% coverage of the annotated genomic feature by RNAseq alignments, including 44 samples with support for all annotated introns";
NC_043007.1	Gnomon	exon	14549191	14549242	.	-	.	gene_id "LOC115217033"; db_xref "GeneID:115217033"; gbkey "mRNA"; gene "LOC115217033"; ID ""; gene_name "LOC115217033"; transcript_id "XM_029786585.2"; product "E3 ubiquitin-protein ligase UBR2, transcript variant X4"; exon_number "11"; model_evidence "Supporting evidence includes similarity to: 6 Proteins, and 100% coverage of the annotated genomic feature by RNAseq alignments, including 44 samples with support for all annotated introns";
NC_043007.1	Gnomon	exon	14550860	14550896	.	-	.	gene_id "LOC115217033"; db_xref "GeneID:115217033"; gbkey "mRNA"; gene "LOC115217033"; ID ""; gene_name "LOC115217033"; transcript_id "XM_029786585.2"; product "E3 ubiquitin-protein ligase UBR2, transcript variant X4"; exon_number "10"; model_evidence "Supporting evidence includes similarity to: 6 Proteins, and 100% coverage of the annotated genomic feature by RNAseq alignments, including 44 samples with support for all annotated introns";
NC_043007.1	Gnomon	exon	14552042	14552140	.	-	.	gene_id "LOC115217033"; db_xref "GeneID:115217033"; gbkey "mRNA"; gene "LOC115217033"; ID ""; gene_name "LOC115217033"; transcript_id "XM_029786585.2"; product "E3 ubiquitin-protein ligase UBR2, transcript variant X4"; exon_number "9"; model_evidence "Supporting evidence includes similarity to: 6 Proteins, and 100% coverage of the annotated genomic feature by RNAseq alignments, including 44 samples with support for all annotated introns";
NC_043007.1	Gnomon	exon	14553460	14553583	.	-	.	gene_id "LOC115217033"; db_xref "GeneID:115217033"; gbkey "mRNA"; gene "LOC115217033"; ID ""; gene_name "LOC115217033"; transcript_id "XM_029786585.2"; product "E3 ubiquitin-protein ligase UBR2, transcript variant X4"; exon_number "8"; model_evidence "Supporting evidence includes similarity to: 6 Proteins, and 100% coverage of the annotated genomic feature by RNAseq alignments, including 44 samples with support for all annotated introns";
NC_043007.1	Gnomon	exon	14554796	14554858	.	-	.	gene_id "LOC115217033"; db_xref "GeneID:115217033"; gbkey "mRNA"; gene "LOC115217033"; ID ""; gene_name "LOC115217033"; transcript_id "XM_029786585.2"; product "E3 ubiquitin-protein ligase UBR2, transcript variant X4"; exon_number "7"; model_evidence "Supporting evidence includes similarity to: 6 Proteins, and 100% coverage of the annotated genomic feature by RNAseq alignments, including 44 samples with support for all annotated introns";
NC_043007.1	Gnomon	exon	14558291	14558368	.	-	.	gene_id "LOC115217033"; db_xref "GeneID:115217033"; gbkey "mRNA"; gene "LOC115217033"; ID ""; gene_name "LOC115217033"; transcript_id "XM_029786585.2"; product "E3 ubiquitin-protein ligase UBR2, transcript variant X4"; exon_number "6"; model_evidence "Supporting evidence includes similarity to: 6 Proteins, and 100% coverage of the annotated genomic feature by RNAseq alignments, including 44 samples with support for all annotated introns";
NC_043007.1	Gnomon	exon	14560355	14560549	.	-	.	gene_id "LOC115217033"; db_xref "GeneID:115217033"; gbkey "mRNA"; gene "LOC115217033"; ID ""; gene_name "LOC115217033"; transcript_id "XM_029786585.2"; product "E3 ubiquitin-protein ligase UBR2, transcript variant X4"; exon_number "5"; model_evidence "Supporting evidence includes similarity to: 6 Proteins, and 100% coverage of the annotated genomic feature by RNAseq alignments, including 44 samples with support for all annotated introns";
NC_043007.1	Gnomon	exon	14563034	14563144	.	-	.	gene_id "LOC115217033"; db_xref "GeneID:115217033"; gbkey "mRNA"; gene "LOC115217033"; ID ""; gene_name "LOC115217033"; transcript_id "XM_029786585.2"; product "E3 ubiquitin-protein ligase UBR2, transcript variant X4"; exon_number "4"; model_evidence "Supporting evidence includes similarity to: 6 Proteins, and 100% coverage of the annotated genomic feature by RNAseq alignments, including 44 samples with support for all annotated introns";
NC_043007.1	Gnomon	exon	14565772	14565850	.	-	.	gene_id "LOC115217033"; db_xref "GeneID:115217033"; gbkey "mRNA"; gene "LOC115217033"; ID ""; gene_name "LOC115217033"; transcript_id "XM_029786585.2"; product "E3 ubiquitin-protein ligase UBR2, transcript variant X4"; exon_number "3"; model_evidence "Supporting evidence includes similarity to: 6 Proteins, and 100% coverage of the annotated genomic feature by RNAseq alignments, including 44 samples with support for all annotated introns";
NC_043007.1	Gnomon	exon	14567470	14567732	.	-	.	gene_id "LOC115217033"; db_xref "GeneID:115217033"; gbkey "mRNA"; gene "LOC115217033"; ID ""; gene_name "LOC115217033"; transcript_id "XM_029786585.2"; product "E3 ubiquitin-protein ligase UBR2, transcript variant X4"; exon_number "2"; model_evidence "Supporting evidence includes similarity to: 6 Proteins, and 100% coverage of the annotated genomic feature by RNAseq alignments, including 44 samples with support for all annotated introns";
NC_043007.1	Gnomon	exon	14608197	14608379	.	-	.	gene_id "LOC115217033"; db_xref "GeneID:115217033"; gbkey "mRNA"; gene "LOC115217033"; ID ""; gene_name "LOC115217033"; transcript_id "XM_029786585.2"; product "E3 ubiquitin-protein ligase UBR2, transcript variant X4"; exon_number "1"; model_evidence "Supporting evidence includes similarity to: 6 Proteins, and 100% coverage of the annotated genomic feature by RNAseq alignments, including 44 samples with support for all annotated introns";
NC_043007.1	Gnomon	start_codon	14608257	14608259	.	-	0	gene_id "LOC115217033"; db_xref "GeneID:115217033"; gbkey "CDS"; gene "LOC115217033"; ID ""; gene_name "LOC115217033"; transcript_id "XM_029786585.2"; product "E3 ubiquitin-protein ligase UBR2 isoform X4"; protein_id "XP_029642445.1"; exon_number "1";
NC_043007.1	Gnomon	stop_codon	14490561	14490563	.	-	0	gene_id "LOC115217033"; db_xref "GeneID:115217033"; gbkey "CDS"; gene "LOC115217033"; ID ""; gene_name "LOC115217033"; transcript_id "XM_029786585.2"; product "E3 ubiquitin-protein ligase UBR2 isoform X4"; protein_id "XP_029642445.1"; exon_number "47";
NC_043007.1	Gnomon	transcript	14489969	14608381	.	-	.	gene_id "LOC115217033"; ID "XM_036507098.1"; gene_name "LOC115217033"; transcript_id "XM_036507098.1";
NC_043007.1	Gnomon	CDS	14490564	14490702	.	-	1	gene_id "LOC115217033"; db_xref "GeneID:115217033"; gbkey "CDS"; gene "LOC115217033"; ID ""; gene_name "LOC115217033"; transcript_id "XM_036507098.1"; product "E3 ubiquitin-protein ligase UBR2 isoform X1"; protein_id "XP_036362991.1"; exon_number "47";
NC_043007.1	Gnomon	CDS	14492710	14492811	.	-	1	gene_id "LOC115217033"; db_xref "GeneID:115217033"; gbkey "CDS"; gene "LOC115217033"; ID ""; gene_name "LOC115217033"; transcript_id "XM_036507098.1"; product "E3 ubiquitin-protein ligase UBR2 isoform X1"; protein_id "XP_036362991.1"; exon_number "46";
NC_043007.1	Gnomon	CDS	14494639	14494809	.	-	1	gene_id "LOC115217033"; db_xref "GeneID:115217033"; gbkey "CDS"; gene "LOC115217033"; ID ""; gene_name "LOC115217033"; transcript_id "XM_036507098.1"; product "E3 ubiquitin-protein ligase UBR2 isoform X1"; protein_id "XP_036362991.1"; exon_number "45";
NC_043007.1	Gnomon	CDS	14496673	14496810	.	-	1	gene_id "LOC115217033"; db_xref "GeneID:115217033"; gbkey "CDS"; gene "LOC115217033"; ID ""; gene_name "LOC115217033"; transcript_id "XM_036507098.1"; product "E3 ubiquitin-protein ligase UBR2 isoform X1"; protein_id "XP_036362991.1"; exon_number "44";
NC_043007.1	Gnomon	CDS	14497774	14497882	.	-	2	gene_id "LOC115217033"; db_xref "GeneID:115217033"; gbkey "CDS"; gene "LOC115217033"; ID ""; gene_name "LOC115217033"; transcript_id "XM_036507098.1"; product "E3 ubiquitin-protein ligase UBR2 isoform X1"; protein_id "XP_036362991.1"; exon_number "43";
NC_043007.1	Gnomon	CDS	14499287	14499423	.	-	1	gene_id "LOC115217033"; db_xref "GeneID:115217033"; gbkey "CDS"; gene "LOC115217033"; ID ""; gene_name "LOC115217033"; transcript_id "XM_036507098.1"; product "E3 ubiquitin-protein ligase UBR2 isoform X1"; protein_id "XP_036362991.1"; exon_number "42";
NC_043007.1	Gnomon	CDS	14499989	14500064	.	-	2	gene_id "LOC115217033"; db_xref "GeneID:115217033"; gbkey "CDS"; gene "LOC115217033"; ID ""; gene_name "LOC115217033"; transcript_id "XM_036507098.1"; product "E3 ubiquitin-protein ligase UBR2 isoform X1"; protein_id "XP_036362991.1"; exon_number "41";
NC_043007.1	Gnomon	CDS	14501476	14501709	.	-	2	gene_id "LOC115217033"; db_xref "GeneID:115217033"; gbkey "CDS"; gene "LOC115217033"; ID ""; gene_name "LOC115217033"; transcript_id "XM_036507098.1"; product "E3 ubiquitin-protein ligase UBR2 isoform X1"; protein_id "XP_036362991.1"; exon_number "40";
NC_043007.1	Gnomon	CDS	14503911	14504063	.	-	2	gene_id "LOC115217033"; db_xref "GeneID:115217033"; gbkey "CDS"; gene "LOC115217033"; ID ""; gene_name "LOC115217033"; transcript_id "XM_036507098.1"; product "E3 ubiquitin-protein ligase UBR2 isoform X1"; protein_id "XP_036362991.1"; exon_number "39";
NC_043007.1	Gnomon	CDS	14504176	14504263	.	-	0	gene_id "LOC115217033"; db_xref "GeneID:115217033"; gbkey "CDS"; gene "LOC115217033"; ID ""; gene_name "LOC115217033"; transcript_id "XM_036507098.1"; product "E3 ubiquitin-protein ligase UBR2 isoform X1"; protein_id "XP_036362991.1"; exon_number "38";
NC_043007.1	Gnomon	CDS	14509595	14509655	.	-	1	gene_id "LOC115217033"; db_xref "GeneID:115217033"; gbkey "CDS"; gene "LOC115217033"; ID ""; gene_name "LOC115217033"; transcript_id "XM_036507098.1"; product "E3 ubiquitin-protein ligase UBR2 isoform X1"; protein_id "XP_036362991.1"; exon_number "37";
NC_043007.1	Gnomon	CDS	14510519	14510630	.	-	2	gene_id "LOC115217033"; db_xref "GeneID:115217033"; gbkey "CDS"; gene "LOC115217033"; ID ""; gene_name "LOC115217033"; transcript_id "XM_036507098.1"; product "E3 ubiquitin-protein ligase UBR2 isoform X1"; protein_id "XP_036362991.1"; exon_number "36";
NC_043007.1	Gnomon	CDS	14511195	14511298	.	-	1	gene_id "LOC115217033"; db_xref "GeneID:115217033"; gbkey "CDS"; gene "LOC115217033"; ID ""; gene_name "LOC115217033"; transcript_id "XM_036507098.1"; product "E3 ubiquitin-protein ligase UBR2 isoform X1"; protein_id "XP_036362991.1"; exon_number "35";
NC_043007.1	Gnomon	CDS	14512587	14512766	.	-	1	gene_id "LOC115217033"; db_xref "GeneID:115217033"; gbkey "CDS"; gene "LOC115217033"; ID ""; gene_name "LOC115217033"; transcript_id "XM_036507098.1"; product "E3 ubiquitin-protein ligase UBR2 isoform X1"; protein_id "XP_036362991.1"; exon_number "34";
NC_043007.1	Gnomon	CDS	14513248	14513385	.	-	1	gene_id "LOC115217033"; db_xref "GeneID:115217033"; gbkey "CDS"; gene "LOC115217033"; ID ""; gene_name "LOC115217033"; transcript_id "XM_036507098.1"; product "E3 ubiquitin-protein ligase UBR2 isoform X1"; protein_id "XP_036362991.1"; exon_number "33";
NC_043007.1	Gnomon	CDS	14513880	14514053	.	-	1	gene_id "LOC115217033"; db_xref "GeneID:115217033"; gbkey "CDS"; gene "LOC115217033"; ID ""; gene_name "LOC115217033"; transcript_id "XM_036507098.1"; product "E3 ubiquitin-protein ligase UBR2 isoform X1"; protein_id "XP_036362991.1"; exon_number "32";
NC_043007.1	Gnomon	CDS	14515053	14515300	.	-	0	gene_id "LOC115217033"; db_xref "GeneID:115217033"; gbkey "CDS"; gene "LOC115217033"; ID ""; gene_name "LOC115217033"; transcript_id "XM_036507098.1"; product "E3 ubiquitin-protein ligase UBR2 isoform X1"; protein_id "XP_036362991.1"; exon_number "31";
NC_043007.1	Gnomon	CDS	14516257	14516351	.	-	2	gene_id "LOC115217033"; db_xref "GeneID:115217033"; gbkey "CDS"; gene "LOC115217033"; ID ""; gene_name "LOC115217033"; transcript_id "XM_036507098.1"; product "E3 ubiquitin-protein ligase UBR2 isoform X1"; protein_id "XP_036362991.1"; exon_number "30";
NC_043007.1	Gnomon	CDS	14516545	14516635	.	-	0	gene_id "LOC115217033"; db_xref "GeneID:115217033"; gbkey "CDS"; gene "LOC115217033"; ID ""; gene_name "LOC115217033"; transcript_id "XM_036507098.1"; product "E3 ubiquitin-protein ligase UBR2 isoform X1"; protein_id "XP_036362991.1"; exon_number "29";
NC_043007.1	Gnomon	CDS	14519317	14519471	.	-	2	gene_id "LOC115217033"; db_xref "GeneID:115217033"; gbkey "CDS"; gene "LOC115217033"; ID ""; gene_name "LOC115217033"; transcript_id "XM_036507098.1"; product "E3 ubiquitin-protein ligase UBR2 isoform X1"; protein_id "XP_036362991.1"; exon_number "28";
NC_043007.1	Gnomon	CDS	14519703	14519751	.	-	0	gene_id "LOC115217033"; db_xref "GeneID:115217033"; gbkey "CDS"; gene "LOC115217033"; ID ""; gene_name "LOC115217033"; transcript_id "XM_036507098.1"; product "E3 ubiquitin-protein ligase UBR2 isoform X1"; protein_id "XP_036362991.1"; exon_number "27";
NC_043007.1	Gnomon	CDS	14521430	14521532	.	-	1	gene_id "LOC115217033"; db_xref "GeneID:115217033"; gbkey "CDS"; gene "LOC115217033"; ID ""; gene_name "LOC115217033"; transcript_id "XM_036507098.1"; product "E3 ubiquitin-protein ligase UBR2 isoform X1"; protein_id "XP_036362991.1"; exon_number "26";
NC_043007.1	Gnomon	CDS	14522858	14522910	.	-	0	gene_id "LOC115217033"; db_xref "GeneID:115217033"; gbkey "CDS"; gene "LOC115217033"; ID ""; gene_name "LOC115217033"; transcript_id "XM_036507098.1"; product "E3 ubiquitin-protein ligase UBR2 isoform X1"; protein_id "XP_036362991.1"; exon_number "25";
NC_043007.1	Gnomon	CDS	14523398	14523522	.	-	2	gene_id "LOC115217033"; db_xref "GeneID:115217033"; gbkey "CDS"; gene "LOC115217033"; ID ""; gene_name "LOC115217033"; transcript_id "XM_036507098.1"; product "E3 ubiquitin-protein ligase UBR2 isoform X1"; protein_id "XP_036362991.1"; exon_number "24";
NC_043007.1	Gnomon	CDS	14525157	14525251	.	-	1	gene_id "LOC115217033"; db_xref "GeneID:115217033"; gbkey "CDS"; gene "LOC115217033"; ID ""; gene_name "LOC115217033"; transcript_id "XM_036507098.1"; product "E3 ubiquitin-protein ligase UBR2 isoform X1"; protein_id "XP_036362991.1"; exon_number "23";
NC_043007.1	Gnomon	CDS	14525399	14525475	.	-	0	gene_id "LOC115217033"; db_xref "GeneID:115217033"; gbkey "CDS"; gene "LOC115217033"; ID ""; gene_name "LOC115217033"; transcript_id "XM_036507098.1"; product "E3 ubiquitin-protein ligase UBR2 isoform X1"; protein_id "XP_036362991.1"; exon_number "22";
NC_043007.1	Gnomon	CDS	14526898	14526963	.	-	0	gene_id "LOC115217033"; db_xref "GeneID:115217033"; gbkey "CDS"; gene "LOC115217033"; ID ""; gene_name "LOC115217033"; transcript_id "XM_036507098.1"; product "E3 ubiquitin-protein ligase UBR2 isoform X1"; protein_id "XP_036362991.1"; exon_number "21";
NC_043007.1	Gnomon	CDS	14527610	14527720	.	-	0	gene_id "LOC115217033"; db_xref "GeneID:115217033"; gbkey "CDS"; gene "LOC115217033"; ID ""; gene_name "LOC115217033"; transcript_id "XM_036507098.1"; product "E3 ubiquitin-protein ligase UBR2 isoform X1"; protein_id "XP_036362991.1"; exon_number "20";
NC_043007.1	Gnomon	CDS	14529002	14529057	.	-	2	gene_id "LOC115217033"; db_xref "GeneID:115217033"; gbkey "CDS"; gene "LOC115217033"; ID ""; gene_name "LOC115217033"; transcript_id "XM_036507098.1"; product "E3 ubiquitin-protein ligase UBR2 isoform X1"; protein_id "XP_036362991.1"; exon_number "19";
NC_043007.1	Gnomon	CDS	14530345	14530431	.	-	2	gene_id "LOC115217033"; db_xref "GeneID:115217033"; gbkey "CDS"; gene "LOC115217033"; ID ""; gene_name "LOC115217033"; transcript_id "XM_036507098.1"; product "E3 ubiquitin-protein ligase UBR2 isoform X1"; protein_id "XP_036362991.1"; exon_number "18";
NC_043007.1	Gnomon	CDS	14531113	14531206	.	-	0	gene_id "LOC115217033"; db_xref "GeneID:115217033"; gbkey "CDS"; gene "LOC115217033"; ID ""; gene_name "LOC115217033"; transcript_id "XM_036507098.1"; product "E3 ubiquitin-protein ligase UBR2 isoform X1"; protein_id "XP_036362991.1"; exon_number "17";
NC_043007.1	Gnomon	CDS	14532330	14532458	.	-	0	gene_id "LOC115217033"; db_xref "GeneID:115217033"; gbkey "CDS"; gene "LOC115217033"; ID ""; gene_name "LOC115217033"; transcript_id "XM_036507098.1"; product "E3 ubiquitin-protein ligase UBR2 isoform X1"; protein_id "XP_036362991.1"; exon_number "16";
NC_043007.1	Gnomon	CDS	14533397	14533502	.	-	1	gene_id "LOC115217033"; db_xref "GeneID:115217033"; gbkey "CDS"; gene "LOC115217033"; ID ""; gene_name "LOC115217033"; transcript_id "XM_036507098.1"; product "E3 ubiquitin-protein ligase UBR2 isoform X1"; protein_id "XP_036362991.1"; exon_number "15";
NC_043007.1	Gnomon	CDS	14535488	14535566	.	-	2	gene_id "LOC115217033"; db_xref "GeneID:115217033"; gbkey "CDS"; gene "LOC115217033"; ID ""; gene_name "LOC115217033"; transcript_id "XM_036507098.1"; product "E3 ubiquitin-protein ligase UBR2 isoform X1"; protein_id "XP_036362991.1"; exon_number "14";
NC_043007.1	Gnomon	CDS	14536254	14536335	.	-	0	gene_id "LOC115217033"; db_xref "GeneID:115217033"; gbkey "CDS"; gene "LOC115217033"; ID ""; gene_name "LOC115217033"; transcript_id "XM_036507098.1"; product "E3 ubiquitin-protein ligase UBR2 isoform X1"; protein_id "XP_036362991.1"; exon_number "13";
NC_043007.1	Gnomon	CDS	14543048	14543146	.	-	0	gene_id "LOC115217033"; db_xref "GeneID:115217033"; gbkey "CDS"; gene "LOC115217033"; ID ""; gene_name "LOC115217033"; transcript_id "XM_036507098.1"; product "E3 ubiquitin-protein ligase UBR2 isoform X1"; protein_id "XP_036362991.1"; exon_number "12";
NC_043007.1	Gnomon	CDS	14549191	14549242	.	-	1	gene_id "LOC115217033"; db_xref "GeneID:115217033"; gbkey "CDS"; gene "LOC115217033"; ID ""; gene_name "LOC115217033"; transcript_id "XM_036507098.1"; product "E3 ubiquitin-protein ligase UBR2 isoform X1"; protein_id "XP_036362991.1"; exon_number "11";
NC_043007.1	Gnomon	CDS	14550860	14550896	.	-	2	gene_id "LOC115217033"; db_xref "GeneID:115217033"; gbkey "CDS"; gene "LOC115217033"; ID ""; gene_name "LOC115217033"; transcript_id "XM_036507098.1"; product "E3 ubiquitin-protein ligase UBR2 isoform X1"; protein_id "XP_036362991.1"; exon_number "10";
NC_043007.1	Gnomon	CDS	14552042	14552140	.	-	2	gene_id "LOC115217033"; db_xref "GeneID:115217033"; gbkey "CDS"; gene "LOC115217033"; ID ""; gene_name "LOC115217033"; transcript_id "XM_036507098.1"; product "E3 ubiquitin-protein ligase UBR2 isoform X1"; protein_id "XP_036362991.1"; exon_number "9";
NC_043007.1	Gnomon	CDS	14553460	14553583	.	-	0	gene_id "LOC115217033"; db_xref "GeneID:115217033"; gbkey "CDS"; gene "LOC115217033"; ID ""; gene_name "LOC115217033"; transcript_id "XM_036507098.1"; product "E3 ubiquitin-protein ligase UBR2 isoform X1"; protein_id "XP_036362991.1"; exon_number "8";
NC_043007.1	Gnomon	CDS	14554796	14554858	.	-	0	gene_id "LOC115217033"; db_xref "GeneID:115217033"; gbkey "CDS"; gene "LOC115217033"; ID ""; gene_name "LOC115217033"; transcript_id "XM_036507098.1"; product "E3 ubiquitin-protein ligase UBR2 isoform X1"; protein_id "XP_036362991.1"; exon_number "7";
NC_043007.1	Gnomon	CDS	14558291	14558368	.	-	0	gene_id "LOC115217033"; db_xref "GeneID:115217033"; gbkey "CDS"; gene "LOC115217033"; ID ""; gene_name "LOC115217033"; transcript_id "XM_036507098.1"; product "E3 ubiquitin-protein ligase UBR2 isoform X1"; protein_id "XP_036362991.1"; exon_number "6";
NC_043007.1	Gnomon	CDS	14560355	14560549	.	-	0	gene_id "LOC115217033"; db_xref "GeneID:115217033"; gbkey "CDS"; gene "LOC115217033"; ID ""; gene_name "LOC115217033"; transcript_id "XM_036507098.1"; product "E3 ubiquitin-protein ligase UBR2 isoform X1"; protein_id "XP_036362991.1"; exon_number "5";
NC_043007.1	Gnomon	CDS	14563034	14563144	.	-	0	gene_id "LOC115217033"; db_xref "GeneID:115217033"; gbkey "CDS"; gene "LOC115217033"; ID ""; gene_name "LOC115217033"; transcript_id "XM_036507098.1"; product "E3 ubiquitin-protein ligase UBR2 isoform X1"; protein_id "XP_036362991.1"; exon_number "4";
NC_043007.1	Gnomon	CDS	14565772	14565850	.	-	1	gene_id "LOC115217033"; db_xref "GeneID:115217033"; gbkey "CDS"; gene "LOC115217033"; ID ""; gene_name "LOC115217033"; transcript_id "XM_036507098.1"; product "E3 ubiquitin-protein ligase UBR2 isoform X1"; protein_id "XP_036362991.1"; exon_number "3";
NC_043007.1	Gnomon	CDS	14567470	14567732	.	-	0	gene_id "LOC115217033"; db_xref "GeneID:115217033"; gbkey "CDS"; gene "LOC115217033"; ID ""; gene_name "LOC115217033"; transcript_id "XM_036507098.1"; product "E3 ubiquitin-protein ligase UBR2 isoform X1"; protein_id "XP_036362991.1"; exon_number "2";
NC_043007.1	Gnomon	CDS	14608197	14608259	.	-	0	gene_id "LOC115217033"; db_xref "GeneID:115217033"; gbkey "CDS"; gene "LOC115217033"; ID ""; gene_name "LOC115217033"; transcript_id "XM_036507098.1"; product "E3 ubiquitin-protein ligase UBR2 isoform X1"; protein_id "XP_036362991.1"; exon_number "1";
NC_043007.1	Gnomon	exon	14489969	14490702	.	-	.	gene_id "LOC115217033"; db_xref "GeneID:115217033"; gbkey "mRNA"; gene "LOC115217033"; ID ""; gene_name "LOC115217033"; transcript_id "XM_036507098.1"; product "E3 ubiquitin-protein ligase UBR2, transcript variant X1"; exon_number "47"; model_evidence "Supporting evidence includes similarity to: 6 Proteins, and 100% coverage of the annotated genomic feature by RNAseq alignments, including 29 samples with support for all annotated introns";
NC_043007.1	Gnomon	exon	14492710	14492811	.	-	.	gene_id "LOC115217033"; db_xref "GeneID:115217033"; gbkey "mRNA"; gene "LOC115217033"; ID ""; gene_name "LOC115217033"; transcript_id "XM_036507098.1"; product "E3 ubiquitin-protein ligase UBR2, transcript variant X1"; exon_number "46"; model_evidence "Supporting evidence includes similarity to: 6 Proteins, and 100% coverage of the annotated genomic feature by RNAseq alignments, including 29 samples with support for all annotated introns";
NC_043007.1	Gnomon	exon	14494639	14494809	.	-	.	gene_id "LOC115217033"; db_xref "GeneID:115217033"; gbkey "mRNA"; gene "LOC115217033"; ID ""; gene_name "LOC115217033"; transcript_id "XM_036507098.1"; product "E3 ubiquitin-protein ligase UBR2, transcript variant X1"; exon_number "45"; model_evidence "Supporting evidence includes similarity to: 6 Proteins, and 100% coverage of the annotated genomic feature by RNAseq alignments, including 29 samples with support for all annotated introns";
NC_043007.1	Gnomon	exon	14496673	14496810	.	-	.	gene_id "LOC115217033"; db_xref "GeneID:115217033"; gbkey "mRNA"; gene "LOC115217033"; ID ""; gene_name "LOC115217033"; transcript_id "XM_036507098.1"; product "E3 ubiquitin-protein ligase UBR2, transcript variant X1"; exon_number "44"; model_evidence "Supporting evidence includes similarity to: 6 Proteins, and 100% coverage of the annotated genomic feature by RNAseq alignments, including 29 samples with support for all annotated introns";
NC_043007.1	Gnomon	exon	14497774	14497882	.	-	.	gene_id "LOC115217033"; db_xref "GeneID:115217033"; gbkey "mRNA"; gene "LOC115217033"; ID ""; gene_name "LOC115217033"; transcript_id "XM_036507098.1"; product "E3 ubiquitin-protein ligase UBR2, transcript variant X1"; exon_number "43"; model_evidence "Supporting evidence includes similarity to: 6 Proteins, and 100% coverage of the annotated genomic feature by RNAseq alignments, including 29 samples with support for all annotated introns";
NC_043007.1	Gnomon	exon	14499287	14499423	.	-	.	gene_id "LOC115217033"; db_xref "GeneID:115217033"; gbkey "mRNA"; gene "LOC115217033"; ID ""; gene_name "LOC115217033"; transcript_id "XM_036507098.1"; product "E3 ubiquitin-protein ligase UBR2, transcript variant X1"; exon_number "42"; model_evidence "Supporting evidence includes similarity to: 6 Proteins, and 100% coverage of the annotated genomic feature by RNAseq alignments, including 29 samples with support for all annotated introns";
NC_043007.1	Gnomon	exon	14499989	14500064	.	-	.	gene_id "LOC115217033"; db_xref "GeneID:115217033"; gbkey "mRNA"; gene "LOC115217033"; ID ""; gene_name "LOC115217033"; transcript_id "XM_036507098.1"; product "E3 ubiquitin-protein ligase UBR2, transcript variant X1"; exon_number "41"; model_evidence "Supporting evidence includes similarity to: 6 Proteins, and 100% coverage of the annotated genomic feature by RNAseq alignments, including 29 samples with support for all annotated introns";
NC_043007.1	Gnomon	exon	14501476	14501709	.	-	.	gene_id "LOC115217033"; db_xref "GeneID:115217033"; gbkey "mRNA"; gene "LOC115217033"; ID ""; gene_name "LOC115217033"; transcript_id "XM_036507098.1"; product "E3 ubiquitin-protein ligase UBR2, transcript variant X1"; exon_number "40"; model_evidence "Supporting evidence includes similarity to: 6 Proteins, and 100% coverage of the annotated genomic feature by RNAseq alignments, including 29 samples with support for all annotated introns";
NC_043007.1	Gnomon	exon	14503911	14504063	.	-	.	gene_id "LOC115217033"; db_xref "GeneID:115217033"; gbkey "mRNA"; gene "LOC115217033"; ID ""; gene_name "LOC115217033"; transcript_id "XM_036507098.1"; product "E3 ubiquitin-protein ligase UBR2, transcript variant X1"; exon_number "39"; model_evidence "Supporting evidence includes similarity to: 6 Proteins, and 100% coverage of the annotated genomic feature by RNAseq alignments, including 29 samples with support for all annotated introns";
NC_043007.1	Gnomon	exon	14504176	14504263	.	-	.	gene_id "LOC115217033"; db_xref "GeneID:115217033"; gbkey "mRNA"; gene "LOC115217033"; ID ""; gene_name "LOC115217033"; transcript_id "XM_036507098.1"; product "E3 ubiquitin-protein ligase UBR2, transcript variant X1"; exon_number "38"; model_evidence "Supporting evidence includes similarity to: 6 Proteins, and 100% coverage of the annotated genomic feature by RNAseq alignments, including 29 samples with support for all annotated introns";
NC_043007.1	Gnomon	exon	14509595	14509655	.	-	.	gene_id "LOC115217033"; db_xref "GeneID:115217033"; gbkey "mRNA"; gene "LOC115217033"; ID ""; gene_name "LOC115217033"; transcript_id "XM_036507098.1"; product "E3 ubiquitin-protein ligase UBR2, transcript variant X1"; exon_number "37"; model_evidence "Supporting evidence includes similarity to: 6 Proteins, and 100% coverage of the annotated genomic feature by RNAseq alignments, including 29 samples with support for all annotated introns";
NC_043007.1	Gnomon	exon	14510519	14510630	.	-	.	gene_id "LOC115217033"; db_xref "GeneID:115217033"; gbkey "mRNA"; gene "LOC115217033"; ID ""; gene_name "LOC115217033"; transcript_id "XM_036507098.1"; product "E3 ubiquitin-protein ligase UBR2, transcript variant X1"; exon_number "36"; model_evidence "Supporting evidence includes similarity to: 6 Proteins, and 100% coverage of the annotated genomic feature by RNAseq alignments, including 29 samples with support for all annotated introns";
NC_043007.1	Gnomon	exon	14511195	14511298	.	-	.	gene_id "LOC115217033"; db_xref "GeneID:115217033"; gbkey "mRNA"; gene "LOC115217033"; ID ""; gene_name "LOC115217033"; transcript_id "XM_036507098.1"; product "E3 ubiquitin-protein ligase UBR2, transcript variant X1"; exon_number "35"; model_evidence "Supporting evidence includes similarity to: 6 Proteins, and 100% coverage of the annotated genomic feature by RNAseq alignments, including 29 samples with support for all annotated introns";
NC_043007.1	Gnomon	exon	14512587	14512766	.	-	.	gene_id "LOC115217033"; db_xref "GeneID:115217033"; gbkey "mRNA"; gene "LOC115217033"; ID ""; gene_name "LOC115217033"; transcript_id "XM_036507098.1"; product "E3 ubiquitin-protein ligase UBR2, transcript variant X1"; exon_number "34"; model_evidence "Supporting evidence includes similarity to: 6 Proteins, and 100% coverage of the annotated genomic feature by RNAseq alignments, including 29 samples with support for all annotated introns";
NC_043007.1	Gnomon	exon	14513248	14513385	.	-	.	gene_id "LOC115217033"; db_xref "GeneID:115217033"; gbkey "mRNA"; gene "LOC115217033"; ID ""; gene_name "LOC115217033"; transcript_id "XM_036507098.1"; product "E3 ubiquitin-protein ligase UBR2, transcript variant X1"; exon_number "33"; model_evidence "Supporting evidence includes similarity to: 6 Proteins, and 100% coverage of the annotated genomic feature by RNAseq alignments, including 29 samples with support for all annotated introns";
NC_043007.1	Gnomon	exon	14513880	14514053	.	-	.	gene_id "LOC115217033"; db_xref "GeneID:115217033"; gbkey "mRNA"; gene "LOC115217033"; ID ""; gene_name "LOC115217033"; transcript_id "XM_036507098.1"; product "E3 ubiquitin-protein ligase UBR2, transcript variant X1"; exon_number "32"; model_evidence "Supporting evidence includes similarity to: 6 Proteins, and 100% coverage of the annotated genomic feature by RNAseq alignments, including 29 samples with support for all annotated introns";
NC_043007.1	Gnomon	exon	14515053	14515300	.	-	.	gene_id "LOC115217033"; db_xref "GeneID:115217033"; gbkey "mRNA"; gene "LOC115217033"; ID ""; gene_name "LOC115217033"; transcript_id "XM_036507098.1"; product "E3 ubiquitin-protein ligase UBR2, transcript variant X1"; exon_number "31"; model_evidence "Supporting evidence includes similarity to: 6 Proteins, and 100% coverage of the annotated genomic feature by RNAseq alignments, including 29 samples with support for all annotated introns";
NC_043007.1	Gnomon	exon	14516257	14516351	.	-	.	gene_id "LOC115217033"; db_xref "GeneID:115217033"; gbkey "mRNA"; gene "LOC115217033"; ID ""; gene_name "LOC115217033"; transcript_id "XM_036507098.1"; product "E3 ubiquitin-protein ligase UBR2, transcript variant X1"; exon_number "30"; model_evidence "Supporting evidence includes similarity to: 6 Proteins, and 100% coverage of the annotated genomic feature by RNAseq alignments, including 29 samples with support for all annotated introns";
NC_043007.1	Gnomon	exon	14516545	14516635	.	-	.	gene_id "LOC115217033"; db_xref "GeneID:115217033"; gbkey "mRNA"; gene "LOC115217033"; ID ""; gene_name "LOC115217033"; transcript_id "XM_036507098.1"; product "E3 ubiquitin-protein ligase UBR2, transcript variant X1"; exon_number "29"; model_evidence "Supporting evidence includes similarity to: 6 Proteins, and 100% coverage of the annotated genomic feature by RNAseq alignments, including 29 samples with support for all annotated introns";
NC_043007.1	Gnomon	exon	14519317	14519471	.	-	.	gene_id "LOC115217033"; db_xref "GeneID:115217033"; gbkey "mRNA"; gene "LOC115217033"; ID ""; gene_name "LOC115217033"; transcript_id "XM_036507098.1"; product "E3 ubiquitin-protein ligase UBR2, transcript variant X1"; exon_number "28"; model_evidence "Supporting evidence includes similarity to: 6 Proteins, and 100% coverage of the annotated genomic feature by RNAseq alignments, including 29 samples with support for all annotated introns";
NC_043007.1	Gnomon	exon	14519703	14519751	.	-	.	gene_id "LOC115217033"; db_xref "GeneID:115217033"; gbkey "mRNA"; gene "LOC115217033"; ID ""; gene_name "LOC115217033"; transcript_id "XM_036507098.1"; product "E3 ubiquitin-protein ligase UBR2, transcript variant X1"; exon_number "27"; model_evidence "Supporting evidence includes similarity to: 6 Proteins, and 100% coverage of the annotated genomic feature by RNAseq alignments, including 29 samples with support for all annotated introns";
NC_043007.1	Gnomon	exon	14521430	14521532	.	-	.	gene_id "LOC115217033"; db_xref "GeneID:115217033"; gbkey "mRNA"; gene "LOC115217033"; ID ""; gene_name "LOC115217033"; transcript_id "XM_036507098.1"; product "E3 ubiquitin-protein ligase UBR2, transcript variant X1"; exon_number "26"; model_evidence "Supporting evidence includes similarity to: 6 Proteins, and 100% coverage of the annotated genomic feature by RNAseq alignments, including 29 samples with support for all annotated introns";
NC_043007.1	Gnomon	exon	14522858	14522910	.	-	.	gene_id "LOC115217033"; db_xref "GeneID:115217033"; gbkey "mRNA"; gene "LOC115217033"; ID ""; gene_name "LOC115217033"; transcript_id "XM_036507098.1"; product "E3 ubiquitin-protein ligase UBR2, transcript variant X1"; exon_number "25"; model_evidence "Supporting evidence includes similarity to: 6 Proteins, and 100% coverage of the annotated genomic feature by RNAseq alignments, including 29 samples with support for all annotated introns";
NC_043007.1	Gnomon	exon	14523398	14523522	.	-	.	gene_id "LOC115217033"; db_xref "GeneID:115217033"; gbkey "mRNA"; gene "LOC115217033"; ID ""; gene_name "LOC115217033"; transcript_id "XM_036507098.1"; product "E3 ubiquitin-protein ligase UBR2, transcript variant X1"; exon_number "24"; model_evidence "Supporting evidence includes similarity to: 6 Proteins, and 100% coverage of the annotated genomic feature by RNAseq alignments, including 29 samples with support for all annotated introns";
NC_043007.1	Gnomon	exon	14525157	14525251	.	-	.	gene_id "LOC115217033"; db_xref "GeneID:115217033"; gbkey "mRNA"; gene "LOC115217033"; ID ""; gene_name "LOC115217033"; transcript_id "XM_036507098.1"; product "E3 ubiquitin-protein ligase UBR2, transcript variant X1"; exon_number "23"; model_evidence "Supporting evidence includes similarity to: 6 Proteins, and 100% coverage of the annotated genomic feature by RNAseq alignments, including 29 samples with support for all annotated introns";
NC_043007.1	Gnomon	exon	14525399	14525475	.	-	.	gene_id "LOC115217033"; db_xref "GeneID:115217033"; gbkey "mRNA"; gene "LOC115217033"; ID ""; gene_name "LOC115217033"; transcript_id "XM_036507098.1"; product "E3 ubiquitin-protein ligase UBR2, transcript variant X1"; exon_number "22"; model_evidence "Supporting evidence includes similarity to: 6 Proteins, and 100% coverage of the annotated genomic feature by RNAseq alignments, including 29 samples with support for all annotated introns";
NC_043007.1	Gnomon	exon	14526898	14526963	.	-	.	gene_id "LOC115217033"; db_xref "GeneID:115217033"; gbkey "mRNA"; gene "LOC115217033"; ID ""; gene_name "LOC115217033"; transcript_id "XM_036507098.1"; product "E3 ubiquitin-protein ligase UBR2, transcript variant X1"; exon_number "21"; model_evidence "Supporting evidence includes similarity to: 6 Proteins, and 100% coverage of the annotated genomic feature by RNAseq alignments, including 29 samples with support for all annotated introns";
NC_043007.1	Gnomon	exon	14527610	14527720	.	-	.	gene_id "LOC115217033"; db_xref "GeneID:115217033"; gbkey "mRNA"; gene "LOC115217033"; ID ""; gene_name "LOC115217033"; transcript_id "XM_036507098.1"; product "E3 ubiquitin-protein ligase UBR2, transcript variant X1"; exon_number "20"; model_evidence "Supporting evidence includes similarity to: 6 Proteins, and 100% coverage of the annotated genomic feature by RNAseq alignments, including 29 samples with support for all annotated introns";
NC_043007.1	Gnomon	exon	14529002	14529057	.	-	.	gene_id "LOC115217033"; db_xref "GeneID:115217033"; gbkey "mRNA"; gene "LOC115217033"; ID ""; gene_name "LOC115217033"; transcript_id "XM_036507098.1"; product "E3 ubiquitin-protein ligase UBR2, transcript variant X1"; exon_number "19"; model_evidence "Supporting evidence includes similarity to: 6 Proteins, and 100% coverage of the annotated genomic feature by RNAseq alignments, including 29 samples with support for all annotated introns";
NC_043007.1	Gnomon	exon	14530345	14530431	.	-	.	gene_id "LOC115217033"; db_xref "GeneID:115217033"; gbkey "mRNA"; gene "LOC115217033"; ID ""; gene_name "LOC115217033"; transcript_id "XM_036507098.1"; product "E3 ubiquitin-protein ligase UBR2, transcript variant X1"; exon_number "18"; model_evidence "Supporting evidence includes similarity to: 6 Proteins, and 100% coverage of the annotated genomic feature by RNAseq alignments, including 29 samples with support for all annotated introns";
NC_043007.1	Gnomon	exon	14531113	14531206	.	-	.	gene_id "LOC115217033"; db_xref "GeneID:115217033"; gbkey "mRNA"; gene "LOC115217033"; ID ""; gene_name "LOC115217033"; transcript_id "XM_036507098.1"; product "E3 ubiquitin-protein ligase UBR2, transcript variant X1"; exon_number "17"; model_evidence "Supporting evidence includes similarity to: 6 Proteins, and 100% coverage of the annotated genomic feature by RNAseq alignments, including 29 samples with support for all annotated introns";
NC_043007.1	Gnomon	exon	14532330	14532458	.	-	.	gene_id "LOC115217033"; db_xref "GeneID:115217033"; gbkey "mRNA"; gene "LOC115217033"; ID ""; gene_name "LOC115217033"; transcript_id "XM_036507098.1"; product "E3 ubiquitin-protein ligase UBR2, transcript variant X1"; exon_number "16"; model_evidence "Supporting evidence includes similarity to: 6 Proteins, and 100% coverage of the annotated genomic feature by RNAseq alignments, including 29 samples with support for all annotated introns";
NC_043007.1	Gnomon	exon	14533397	14533502	.	-	.	gene_id "LOC115217033"; db_xref "GeneID:115217033"; gbkey "mRNA"; gene "LOC115217033"; ID ""; gene_name "LOC115217033"; transcript_id "XM_036507098.1"; product "E3 ubiquitin-protein ligase UBR2, transcript variant X1"; exon_number "15"; model_evidence "Supporting evidence includes similarity to: 6 Proteins, and 100% coverage of the annotated genomic feature by RNAseq alignments, including 29 samples with support for all annotated introns";
NC_043007.1	Gnomon	exon	14535488	14535566	.	-	.	gene_id "LOC115217033"; db_xref "GeneID:115217033"; gbkey "mRNA"; gene "LOC115217033"; ID ""; gene_name "LOC115217033"; transcript_id "XM_036507098.1"; product "E3 ubiquitin-protein ligase UBR2, transcript variant X1"; exon_number "14"; model_evidence "Supporting evidence includes similarity to: 6 Proteins, and 100% coverage of the annotated genomic feature by RNAseq alignments, including 29 samples with support for all annotated introns";
NC_043007.1	Gnomon	exon	14536254	14536335	.	-	.	gene_id "LOC115217033"; db_xref "GeneID:115217033"; gbkey "mRNA"; gene "LOC115217033"; ID ""; gene_name "LOC115217033"; transcript_id "XM_036507098.1"; product "E3 ubiquitin-protein ligase UBR2, transcript variant X1"; exon_number "13"; model_evidence "Supporting evidence includes similarity to: 6 Proteins, and 100% coverage of the annotated genomic feature by RNAseq alignments, including 29 samples with support for all annotated introns";
NC_043007.1	Gnomon	exon	14543048	14543146	.	-	.	gene_id "LOC115217033"; db_xref "GeneID:115217033"; gbkey "mRNA"; gene "LOC115217033"; ID ""; gene_name "LOC115217033"; transcript_id "XM_036507098.1"; product "E3 ubiquitin-protein ligase UBR2, transcript variant X1"; exon_number "12"; model_evidence "Supporting evidence includes similarity to: 6 Proteins, and 100% coverage of the annotated genomic feature by RNAseq alignments, including 29 samples with support for all annotated introns";
NC_043007.1	Gnomon	exon	14549191	14549242	.	-	.	gene_id "LOC115217033"; db_xref "GeneID:115217033"; gbkey "mRNA"; gene "LOC115217033"; ID ""; gene_name "LOC115217033"; transcript_id "XM_036507098.1"; product "E3 ubiquitin-protein ligase UBR2, transcript variant X1"; exon_number "11"; model_evidence "Supporting evidence includes similarity to: 6 Proteins, and 100% coverage of the annotated genomic feature by RNAseq alignments, including 29 samples with support for all annotated introns";
NC_043007.1	Gnomon	exon	14550860	14550896	.	-	.	gene_id "LOC115217033"; db_xref "GeneID:115217033"; gbkey "mRNA"; gene "LOC115217033"; ID ""; gene_name "LOC115217033"; transcript_id "XM_036507098.1"; product "E3 ubiquitin-protein ligase UBR2, transcript variant X1"; exon_number "10"; model_evidence "Supporting evidence includes similarity to: 6 Proteins, and 100% coverage of the annotated genomic feature by RNAseq alignments, including 29 samples with support for all annotated introns";
NC_043007.1	Gnomon	exon	14552042	14552140	.	-	.	gene_id "LOC115217033"; db_xref "GeneID:115217033"; gbkey "mRNA"; gene "LOC115217033"; ID ""; gene_name "LOC115217033"; transcript_id "XM_036507098.1"; product "E3 ubiquitin-protein ligase UBR2, transcript variant X1"; exon_number "9"; model_evidence "Supporting evidence includes similarity to: 6 Proteins, and 100% coverage of the annotated genomic feature by RNAseq alignments, including 29 samples with support for all annotated introns";
NC_043007.1	Gnomon	exon	14553460	14553583	.	-	.	gene_id "LOC115217033"; db_xref "GeneID:115217033"; gbkey "mRNA"; gene "LOC115217033"; ID ""; gene_name "LOC115217033"; transcript_id "XM_036507098.1"; product "E3 ubiquitin-protein ligase UBR2, transcript variant X1"; exon_number "8"; model_evidence "Supporting evidence includes similarity to: 6 Proteins, and 100% coverage of the annotated genomic feature by RNAseq alignments, including 29 samples with support for all annotated introns";
NC_043007.1	Gnomon	exon	14554796	14554858	.	-	.	gene_id "LOC115217033"; db_xref "GeneID:115217033"; gbkey "mRNA"; gene "LOC115217033"; ID ""; gene_name "LOC115217033"; transcript_id "XM_036507098.1"; product "E3 ubiquitin-protein ligase UBR2, transcript variant X1"; exon_number "7"; model_evidence "Supporting evidence includes similarity to: 6 Proteins, and 100% coverage of the annotated genomic feature by RNAseq alignments, including 29 samples with support for all annotated introns";
NC_043007.1	Gnomon	exon	14558291	14558368	.	-	.	gene_id "LOC115217033"; db_xref "GeneID:115217033"; gbkey "mRNA"; gene "LOC115217033"; ID ""; gene_name "LOC115217033"; transcript_id "XM_036507098.1"; product "E3 ubiquitin-protein ligase UBR2, transcript variant X1"; exon_number "6"; model_evidence "Supporting evidence includes similarity to: 6 Proteins, and 100% coverage of the annotated genomic feature by RNAseq alignments, including 29 samples with support for all annotated introns";
NC_043007.1	Gnomon	exon	14560355	14560549	.	-	.	gene_id "LOC115217033"; db_xref "GeneID:115217033"; gbkey "mRNA"; gene "LOC115217033"; ID ""; gene_name "LOC115217033"; transcript_id "XM_036507098.1"; product "E3 ubiquitin-protein ligase UBR2, transcript variant X1"; exon_number "5"; model_evidence "Supporting evidence includes similarity to: 6 Proteins, and 100% coverage of the annotated genomic feature by RNAseq alignments, including 29 samples with support for all annotated introns";
NC_043007.1	Gnomon	exon	14563034	14563144	.	-	.	gene_id "LOC115217033"; db_xref "GeneID:115217033"; gbkey "mRNA"; gene "LOC115217033"; ID ""; gene_name "LOC115217033"; transcript_id "XM_036507098.1"; product "E3 ubiquitin-protein ligase UBR2, transcript variant X1"; exon_number "4"; model_evidence "Supporting evidence includes similarity to: 6 Proteins, and 100% coverage of the annotated genomic feature by RNAseq alignments, including 29 samples with support for all annotated introns";
NC_043007.1	Gnomon	exon	14565772	14565850	.	-	.	gene_id "LOC115217033"; db_xref "GeneID:115217033"; gbkey "mRNA"; gene "LOC115217033"; ID ""; gene_name "LOC115217033"; transcript_id "XM_036507098.1"; product "E3 ubiquitin-protein ligase UBR2, transcript variant X1"; exon_number "3"; model_evidence "Supporting evidence includes similarity to: 6 Proteins, and 100% coverage of the annotated genomic feature by RNAseq alignments, including 29 samples with support for all annotated introns";
NC_043007.1	Gnomon	exon	14567470	14567732	.	-	.	gene_id "LOC115217033"; db_xref "GeneID:115217033"; gbkey "mRNA"; gene "LOC115217033"; ID ""; gene_name "LOC115217033"; transcript_id "XM_036507098.1"; product "E3 ubiquitin-protein ligase UBR2, transcript variant X1"; exon_number "2"; model_evidence "Supporting evidence includes similarity to: 6 Proteins, and 100% coverage of the annotated genomic feature by RNAseq alignments, including 29 samples with support for all annotated introns";
NC_043007.1	Gnomon	exon	14608197	14608381	.	-	.	gene_id "LOC115217033"; db_xref "GeneID:115217033"; gbkey "mRNA"; gene "LOC115217033"; ID ""; gene_name "LOC115217033"; transcript_id "XM_036507098.1"; product "E3 ubiquitin-protein ligase UBR2, transcript variant X1"; exon_number "1"; model_evidence "Supporting evidence includes similarity to: 6 Proteins, and 100% coverage of the annotated genomic feature by RNAseq alignments, including 29 samples with support for all annotated introns";
NC_043007.1	Gnomon	start_codon	14608257	14608259	.	-	0	gene_id "LOC115217033"; db_xref "GeneID:115217033"; gbkey "CDS"; gene "LOC115217033"; ID ""; gene_name "LOC115217033"; transcript_id "XM_036507098.1"; product "E3 ubiquitin-protein ligase UBR2 isoform X1"; protein_id "XP_036362991.1"; exon_number "1";
NC_043007.1	Gnomon	stop_codon	14490561	14490563	.	-	0	gene_id "LOC115217033"; db_xref "GeneID:115217033"; gbkey "CDS"; gene "LOC115217033"; ID ""; gene_name "LOC115217033"; transcript_id "XM_036507098.1"; product "E3 ubiquitin-protein ligase UBR2 isoform X1"; protein_id "XP_036362991.1"; exon_number "47";
NC_043007.1	Gnomon	transcript	14489969	14608381	.	-	.	gene_id "LOC115217033"; ID "XM_036507099.1"; gene_name "LOC115217033"; transcript_id "XM_036507099.1";
NC_043007.1	Gnomon	CDS	14490564	14490702	.	-	1	gene_id "LOC115217033"; db_xref "GeneID:115217033"; gbkey "CDS"; gene "LOC115217033"; ID ""; gene_name "LOC115217033"; transcript_id "XM_036507099.1"; product "E3 ubiquitin-protein ligase UBR2 isoform X2"; protein_id "XP_036362992.1"; exon_number "47";
NC_043007.1	Gnomon	CDS	14492710	14492811	.	-	1	gene_id "LOC115217033"; db_xref "GeneID:115217033"; gbkey "CDS"; gene "LOC115217033"; ID ""; gene_name "LOC115217033"; transcript_id "XM_036507099.1"; product "E3 ubiquitin-protein ligase UBR2 isoform X2"; protein_id "XP_036362992.1"; exon_number "46";
NC_043007.1	Gnomon	CDS	14494639	14494809	.	-	1	gene_id "LOC115217033"; db_xref "GeneID:115217033"; gbkey "CDS"; gene "LOC115217033"; ID ""; gene_name "LOC115217033"; transcript_id "XM_036507099.1"; product "E3 ubiquitin-protein ligase UBR2 isoform X2"; protein_id "XP_036362992.1"; exon_number "45";
NC_043007.1	Gnomon	CDS	14496673	14496810	.	-	1	gene_id "LOC115217033"; db_xref "GeneID:115217033"; gbkey "CDS"; gene "LOC115217033"; ID ""; gene_name "LOC115217033"; transcript_id "XM_036507099.1"; product "E3 ubiquitin-protein ligase UBR2 isoform X2"; protein_id "XP_036362992.1"; exon_number "44";
NC_043007.1	Gnomon	CDS	14497774	14497882	.	-	2	gene_id "LOC115217033"; db_xref "GeneID:115217033"; gbkey "CDS"; gene "LOC115217033"; ID ""; gene_name "LOC115217033"; transcript_id "XM_036507099.1"; product "E3 ubiquitin-protein ligase UBR2 isoform X2"; protein_id "XP_036362992.1"; exon_number "43";
NC_043007.1	Gnomon	CDS	14499287	14499423	.	-	1	gene_id "LOC115217033"; db_xref "GeneID:115217033"; gbkey "CDS"; gene "LOC115217033"; ID ""; gene_name "LOC115217033"; transcript_id "XM_036507099.1"; product "E3 ubiquitin-protein ligase UBR2 isoform X2"; protein_id "XP_036362992.1"; exon_number "42";
NC_043007.1	Gnomon	CDS	14499989	14500064	.	-	2	gene_id "LOC115217033"; db_xref "GeneID:115217033"; gbkey "CDS"; gene "LOC115217033"; ID ""; gene_name "LOC115217033"; transcript_id "XM_036507099.1"; product "E3 ubiquitin-protein ligase UBR2 isoform X2"; protein_id "XP_036362992.1"; exon_number "41";
NC_043007.1	Gnomon	CDS	14501476	14501709	.	-	2	gene_id "LOC115217033"; db_xref "GeneID:115217033"; gbkey "CDS"; gene "LOC115217033"; ID ""; gene_name "LOC115217033"; transcript_id "XM_036507099.1"; product "E3 ubiquitin-protein ligase UBR2 isoform X2"; protein_id "XP_036362992.1"; exon_number "40";
NC_043007.1	Gnomon	CDS	14503911	14504063	.	-	2	gene_id "LOC115217033"; db_xref "GeneID:115217033"; gbkey "CDS"; gene "LOC115217033"; ID ""; gene_name "LOC115217033"; transcript_id "XM_036507099.1"; product "E3 ubiquitin-protein ligase UBR2 isoform X2"; protein_id "XP_036362992.1"; exon_number "39";
NC_043007.1	Gnomon	CDS	14504176	14504263	.	-	0	gene_id "LOC115217033"; db_xref "GeneID:115217033"; gbkey "CDS"; gene "LOC115217033"; ID ""; gene_name "LOC115217033"; transcript_id "XM_036507099.1"; product "E3 ubiquitin-protein ligase UBR2 isoform X2"; protein_id "XP_036362992.1"; exon_number "38";
NC_043007.1	Gnomon	CDS	14509595	14509655	.	-	1	gene_id "LOC115217033"; db_xref "GeneID:115217033"; gbkey "CDS"; gene "LOC115217033"; ID ""; gene_name "LOC115217033"; transcript_id "XM_036507099.1"; product "E3 ubiquitin-protein ligase UBR2 isoform X2"; protein_id "XP_036362992.1"; exon_number "37";
NC_043007.1	Gnomon	CDS	14510519	14510630	.	-	2	gene_id "LOC115217033"; db_xref "GeneID:115217033"; gbkey "CDS"; gene "LOC115217033"; ID ""; gene_name "LOC115217033"; transcript_id "XM_036507099.1"; product "E3 ubiquitin-protein ligase UBR2 isoform X2"; protein_id "XP_036362992.1"; exon_number "36";
NC_043007.1	Gnomon	CDS	14511195	14511298	.	-	1	gene_id "LOC115217033"; db_xref "GeneID:115217033"; gbkey "CDS"; gene "LOC115217033"; ID ""; gene_name "LOC115217033"; transcript_id "XM_036507099.1"; product "E3 ubiquitin-protein ligase UBR2 isoform X2"; protein_id "XP_036362992.1"; exon_number "35";
NC_043007.1	Gnomon	CDS	14512587	14512766	.	-	1	gene_id "LOC115217033"; db_xref "GeneID:115217033"; gbkey "CDS"; gene "LOC115217033"; ID ""; gene_name "LOC115217033"; transcript_id "XM_036507099.1"; product "E3 ubiquitin-protein ligase UBR2 isoform X2"; protein_id "XP_036362992.1"; exon_number "34";
NC_043007.1	Gnomon	CDS	14513248	14513385	.	-	1	gene_id "LOC115217033"; db_xref "GeneID:115217033"; gbkey "CDS"; gene "LOC115217033"; ID ""; gene_name "LOC115217033"; transcript_id "XM_036507099.1"; product "E3 ubiquitin-protein ligase UBR2 isoform X2"; protein_id "XP_036362992.1"; exon_number "33";
NC_043007.1	Gnomon	CDS	14513880	14514053	.	-	1	gene_id "LOC115217033"; db_xref "GeneID:115217033"; gbkey "CDS"; gene "LOC115217033"; ID ""; gene_name "LOC115217033"; transcript_id "XM_036507099.1"; product "E3 ubiquitin-protein ligase UBR2 isoform X2"; protein_id "XP_036362992.1"; exon_number "32";
NC_043007.1	Gnomon	CDS	14515053	14515300	.	-	0	gene_id "LOC115217033"; db_xref "GeneID:115217033"; gbkey "CDS"; gene "LOC115217033"; ID ""; gene_name "LOC115217033"; transcript_id "XM_036507099.1"; product "E3 ubiquitin-protein ligase UBR2 isoform X2"; protein_id "XP_036362992.1"; exon_number "31";
NC_043007.1	Gnomon	CDS	14516257	14516351	.	-	2	gene_id "LOC115217033"; db_xref "GeneID:115217033"; gbkey "CDS"; gene "LOC115217033"; ID ""; gene_name "LOC115217033"; transcript_id "XM_036507099.1"; product "E3 ubiquitin-protein ligase UBR2 isoform X2"; protein_id "XP_036362992.1"; exon_number "30";
NC_043007.1	Gnomon	CDS	14516545	14516635	.	-	0	gene_id "LOC115217033"; db_xref "GeneID:115217033"; gbkey "CDS"; gene "LOC115217033"; ID ""; gene_name "LOC115217033"; transcript_id "XM_036507099.1"; product "E3 ubiquitin-protein ligase UBR2 isoform X2"; protein_id "XP_036362992.1"; exon_number "29";
NC_043007.1	Gnomon	CDS	14519317	14519471	.	-	2	gene_id "LOC115217033"; db_xref "GeneID:115217033"; gbkey "CDS"; gene "LOC115217033"; ID ""; gene_name "LOC115217033"; transcript_id "XM_036507099.1"; product "E3 ubiquitin-protein ligase UBR2 isoform X2"; protein_id "XP_036362992.1"; exon_number "28";
NC_043007.1	Gnomon	CDS	14519703	14519751	.	-	0	gene_id "LOC115217033"; db_xref "GeneID:115217033"; gbkey "CDS"; gene "LOC115217033"; ID ""; gene_name "LOC115217033"; transcript_id "XM_036507099.1"; product "E3 ubiquitin-protein ligase UBR2 isoform X2"; protein_id "XP_036362992.1"; exon_number "27";
NC_043007.1	Gnomon	CDS	14521430	14521532	.	-	1	gene_id "LOC115217033"; db_xref "GeneID:115217033"; gbkey "CDS"; gene "LOC115217033"; ID ""; gene_name "LOC115217033"; transcript_id "XM_036507099.1"; product "E3 ubiquitin-protein ligase UBR2 isoform X2"; protein_id "XP_036362992.1"; exon_number "26";
NC_043007.1	Gnomon	CDS	14522858	14522910	.	-	0	gene_id "LOC115217033"; db_xref "GeneID:115217033"; gbkey "CDS"; gene "LOC115217033"; ID ""; gene_name "LOC115217033"; transcript_id "XM_036507099.1"; product "E3 ubiquitin-protein ligase UBR2 isoform X2"; protein_id "XP_036362992.1"; exon_number "25";
NC_043007.1	Gnomon	CDS	14523398	14523522	.	-	2	gene_id "LOC115217033"; db_xref "GeneID:115217033"; gbkey "CDS"; gene "LOC115217033"; ID ""; gene_name "LOC115217033"; transcript_id "XM_036507099.1"; product "E3 ubiquitin-protein ligase UBR2 isoform X2"; protein_id "XP_036362992.1"; exon_number "24";
NC_043007.1	Gnomon	CDS	14525157	14525251	.	-	1	gene_id "LOC115217033"; db_xref "GeneID:115217033"; gbkey "CDS"; gene "LOC115217033"; ID ""; gene_name "LOC115217033"; transcript_id "XM_036507099.1"; product "E3 ubiquitin-protein ligase UBR2 isoform X2"; protein_id "XP_036362992.1"; exon_number "23";
NC_043007.1	Gnomon	CDS	14525399	14525475	.	-	0	gene_id "LOC115217033"; db_xref "GeneID:115217033"; gbkey "CDS"; gene "LOC115217033"; ID ""; gene_name "LOC115217033"; transcript_id "XM_036507099.1"; product "E3 ubiquitin-protein ligase UBR2 isoform X2"; protein_id "XP_036362992.1"; exon_number "22";
NC_043007.1	Gnomon	CDS	14526898	14526963	.	-	0	gene_id "LOC115217033"; db_xref "GeneID:115217033"; gbkey "CDS"; gene "LOC115217033"; ID ""; gene_name "LOC115217033"; transcript_id "XM_036507099.1"; product "E3 ubiquitin-protein ligase UBR2 isoform X2"; protein_id "XP_036362992.1"; exon_number "21";
NC_043007.1	Gnomon	CDS	14527610	14527720	.	-	0	gene_id "LOC115217033"; db_xref "GeneID:115217033"; gbkey "CDS"; gene "LOC115217033"; ID ""; gene_name "LOC115217033"; transcript_id "XM_036507099.1"; product "E3 ubiquitin-protein ligase UBR2 isoform X2"; protein_id "XP_036362992.1"; exon_number "20";
NC_043007.1	Gnomon	CDS	14529002	14529057	.	-	2	gene_id "LOC115217033"; db_xref "GeneID:115217033"; gbkey "CDS"; gene "LOC115217033"; ID ""; gene_name "LOC115217033"; transcript_id "XM_036507099.1"; product "E3 ubiquitin-protein ligase UBR2 isoform X2"; protein_id "XP_036362992.1"; exon_number "19";
NC_043007.1	Gnomon	CDS	14530345	14530431	.	-	2	gene_id "LOC115217033"; db_xref "GeneID:115217033"; gbkey "CDS"; gene "LOC115217033"; ID ""; gene_name "LOC115217033"; transcript_id "XM_036507099.1"; product "E3 ubiquitin-protein ligase UBR2 isoform X2"; protein_id "XP_036362992.1"; exon_number "18";
NC_043007.1	Gnomon	CDS	14531113	14531206	.	-	0	gene_id "LOC115217033"; db_xref "GeneID:115217033"; gbkey "CDS"; gene "LOC115217033"; ID ""; gene_name "LOC115217033"; transcript_id "XM_036507099.1"; product "E3 ubiquitin-protein ligase UBR2 isoform X2"; protein_id "XP_036362992.1"; exon_number "17";
NC_043007.1	Gnomon	CDS	14532330	14532458	.	-	0	gene_id "LOC115217033"; db_xref "GeneID:115217033"; gbkey "CDS"; gene "LOC115217033"; ID ""; gene_name "LOC115217033"; transcript_id "XM_036507099.1"; product "E3 ubiquitin-protein ligase UBR2 isoform X2"; protein_id "XP_036362992.1"; exon_number "16";
NC_043007.1	Gnomon	CDS	14533397	14533502	.	-	1	gene_id "LOC115217033"; db_xref "GeneID:115217033"; gbkey "CDS"; gene "LOC115217033"; ID ""; gene_name "LOC115217033"; transcript_id "XM_036507099.1"; product "E3 ubiquitin-protein ligase UBR2 isoform X2"; protein_id "XP_036362992.1"; exon_number "15";
NC_043007.1	Gnomon	CDS	14535488	14535566	.	-	2	gene_id "LOC115217033"; db_xref "GeneID:115217033"; gbkey "CDS"; gene "LOC115217033"; ID ""; gene_name "LOC115217033"; transcript_id "XM_036507099.1"; product "E3 ubiquitin-protein ligase UBR2 isoform X2"; protein_id "XP_036362992.1"; exon_number "14";
NC_043007.1	Gnomon	CDS	14536254	14536335	.	-	0	gene_id "LOC115217033"; db_xref "GeneID:115217033"; gbkey "CDS"; gene "LOC115217033"; ID ""; gene_name "LOC115217033"; transcript_id "XM_036507099.1"; product "E3 ubiquitin-protein ligase UBR2 isoform X2"; protein_id "XP_036362992.1"; exon_number "13";
NC_043007.1	Gnomon	CDS	14541265	14541363	.	-	0	gene_id "LOC115217033"; db_xref "GeneID:115217033"; gbkey "CDS"; gene "LOC115217033"; ID ""; gene_name "LOC115217033"; transcript_id "XM_036507099.1"; product "E3 ubiquitin-protein ligase UBR2 isoform X2"; protein_id "XP_036362992.1"; exon_number "12";
NC_043007.1	Gnomon	CDS	14549191	14549242	.	-	1	gene_id "LOC115217033"; db_xref "GeneID:115217033"; gbkey "CDS"; gene "LOC115217033"; ID ""; gene_name "LOC115217033"; transcript_id "XM_036507099.1"; product "E3 ubiquitin-protein ligase UBR2 isoform X2"; protein_id "XP_036362992.1"; exon_number "11";
NC_043007.1	Gnomon	CDS	14550860	14550896	.	-	2	gene_id "LOC115217033"; db_xref "GeneID:115217033"; gbkey "CDS"; gene "LOC115217033"; ID ""; gene_name "LOC115217033"; transcript_id "XM_036507099.1"; product "E3 ubiquitin-protein ligase UBR2 isoform X2"; protein_id "XP_036362992.1"; exon_number "10";
NC_043007.1	Gnomon	CDS	14552042	14552140	.	-	2	gene_id "LOC115217033"; db_xref "GeneID:115217033"; gbkey "CDS"; gene "LOC115217033"; ID ""; gene_name "LOC115217033"; transcript_id "XM_036507099.1"; product "E3 ubiquitin-protein ligase UBR2 isoform X2"; protein_id "XP_036362992.1"; exon_number "9";
NC_043007.1	Gnomon	CDS	14553460	14553583	.	-	0	gene_id "LOC115217033"; db_xref "GeneID:115217033"; gbkey "CDS"; gene "LOC115217033"; ID ""; gene_name "LOC115217033"; transcript_id "XM_036507099.1"; product "E3 ubiquitin-protein ligase UBR2 isoform X2"; protein_id "XP_036362992.1"; exon_number "8";
NC_043007.1	Gnomon	CDS	14554796	14554858	.	-	0	gene_id "LOC115217033"; db_xref "GeneID:115217033"; gbkey "CDS"; gene "LOC115217033"; ID ""; gene_name "LOC115217033"; transcript_id "XM_036507099.1"; product "E3 ubiquitin-protein ligase UBR2 isoform X2"; protein_id "XP_036362992.1"; exon_number "7";
NC_043007.1	Gnomon	CDS	14558291	14558368	.	-	0	gene_id "LOC115217033"; db_xref "GeneID:115217033"; gbkey "CDS"; gene "LOC115217033"; ID ""; gene_name "LOC115217033"; transcript_id "XM_036507099.1"; product "E3 ubiquitin-protein ligase UBR2 isoform X2"; protein_id "XP_036362992.1"; exon_number "6";
NC_043007.1	Gnomon	CDS	14560355	14560549	.	-	0	gene_id "LOC115217033"; db_xref "GeneID:115217033"; gbkey "CDS"; gene "LOC115217033"; ID ""; gene_name "LOC115217033"; transcript_id "XM_036507099.1"; product "E3 ubiquitin-protein ligase UBR2 isoform X2"; protein_id "XP_036362992.1"; exon_number "5";
NC_043007.1	Gnomon	CDS	14563034	14563144	.	-	0	gene_id "LOC115217033"; db_xref "GeneID:115217033"; gbkey "CDS"; gene "LOC115217033"; ID ""; gene_name "LOC115217033"; transcript_id "XM_036507099.1"; product "E3 ubiquitin-protein ligase UBR2 isoform X2"; protein_id "XP_036362992.1"; exon_number "4";
NC_043007.1	Gnomon	CDS	14565772	14565850	.	-	1	gene_id "LOC115217033"; db_xref "GeneID:115217033"; gbkey "CDS"; gene "LOC115217033"; ID ""; gene_name "LOC115217033"; transcript_id "XM_036507099.1"; product "E3 ubiquitin-protein ligase UBR2 isoform X2"; protein_id "XP_036362992.1"; exon_number "3";
NC_043007.1	Gnomon	CDS	14567470	14567732	.	-	0	gene_id "LOC115217033"; db_xref "GeneID:115217033"; gbkey "CDS"; gene "LOC115217033"; ID ""; gene_name "LOC115217033"; transcript_id "XM_036507099.1"; product "E3 ubiquitin-protein ligase UBR2 isoform X2"; protein_id "XP_036362992.1"; exon_number "2";
NC_043007.1	Gnomon	CDS	14608197	14608259	.	-	0	gene_id "LOC115217033"; db_xref "GeneID:115217033"; gbkey "CDS"; gene "LOC115217033"; ID ""; gene_name "LOC115217033"; transcript_id "XM_036507099.1"; product "E3 ubiquitin-protein ligase UBR2 isoform X2"; protein_id "XP_036362992.1"; exon_number "1";
NC_043007.1	Gnomon	exon	14489969	14490702	.	-	.	gene_id "LOC115217033"; db_xref "GeneID:115217033"; gbkey "mRNA"; gene "LOC115217033"; ID ""; gene_name "LOC115217033"; transcript_id "XM_036507099.1"; product "E3 ubiquitin-protein ligase UBR2, transcript variant X2"; exon_number "47"; model_evidence "Supporting evidence includes similarity to: 4 Proteins, and 100% coverage of the annotated genomic feature by RNAseq alignments, including 29 samples with support for all annotated introns";
NC_043007.1	Gnomon	exon	14492710	14492811	.	-	.	gene_id "LOC115217033"; db_xref "GeneID:115217033"; gbkey "mRNA"; gene "LOC115217033"; ID ""; gene_name "LOC115217033"; transcript_id "XM_036507099.1"; product "E3 ubiquitin-protein ligase UBR2, transcript variant X2"; exon_number "46"; model_evidence "Supporting evidence includes similarity to: 4 Proteins, and 100% coverage of the annotated genomic feature by RNAseq alignments, including 29 samples with support for all annotated introns";
NC_043007.1	Gnomon	exon	14494639	14494809	.	-	.	gene_id "LOC115217033"; db_xref "GeneID:115217033"; gbkey "mRNA"; gene "LOC115217033"; ID ""; gene_name "LOC115217033"; transcript_id "XM_036507099.1"; product "E3 ubiquitin-protein ligase UBR2, transcript variant X2"; exon_number "45"; model_evidence "Supporting evidence includes similarity to: 4 Proteins, and 100% coverage of the annotated genomic feature by RNAseq alignments, including 29 samples with support for all annotated introns";
NC_043007.1	Gnomon	exon	14496673	14496810	.	-	.	gene_id "LOC115217033"; db_xref "GeneID:115217033"; gbkey "mRNA"; gene "LOC115217033"; ID ""; gene_name "LOC115217033"; transcript_id "XM_036507099.1"; product "E3 ubiquitin-protein ligase UBR2, transcript variant X2"; exon_number "44"; model_evidence "Supporting evidence includes similarity to: 4 Proteins, and 100% coverage of the annotated genomic feature by RNAseq alignments, including 29 samples with support for all annotated introns";
NC_043007.1	Gnomon	exon	14497774	14497882	.	-	.	gene_id "LOC115217033"; db_xref "GeneID:115217033"; gbkey "mRNA"; gene "LOC115217033"; ID ""; gene_name "LOC115217033"; transcript_id "XM_036507099.1"; product "E3 ubiquitin-protein ligase UBR2, transcript variant X2"; exon_number "43"; model_evidence "Supporting evidence includes similarity to: 4 Proteins, and 100% coverage of the annotated genomic feature by RNAseq alignments, including 29 samples with support for all annotated introns";
NC_043007.1	Gnomon	exon	14499287	14499423	.	-	.	gene_id "LOC115217033"; db_xref "GeneID:115217033"; gbkey "mRNA"; gene "LOC115217033"; ID ""; gene_name "LOC115217033"; transcript_id "XM_036507099.1"; product "E3 ubiquitin-protein ligase UBR2, transcript variant X2"; exon_number "42"; model_evidence "Supporting evidence includes similarity to: 4 Proteins, and 100% coverage of the annotated genomic feature by RNAseq alignments, including 29 samples with support for all annotated introns";
NC_043007.1	Gnomon	exon	14499989	14500064	.	-	.	gene_id "LOC115217033"; db_xref "GeneID:115217033"; gbkey "mRNA"; gene "LOC115217033"; ID ""; gene_name "LOC115217033"; transcript_id "XM_036507099.1"; product "E3 ubiquitin-protein ligase UBR2, transcript variant X2"; exon_number "41"; model_evidence "Supporting evidence includes similarity to: 4 Proteins, and 100% coverage of the annotated genomic feature by RNAseq alignments, including 29 samples with support for all annotated introns";
NC_043007.1	Gnomon	exon	14501476	14501709	.	-	.	gene_id "LOC115217033"; db_xref "GeneID:115217033"; gbkey "mRNA"; gene "LOC115217033"; ID ""; gene_name "LOC115217033"; transcript_id "XM_036507099.1"; product "E3 ubiquitin-protein ligase UBR2, transcript variant X2"; exon_number "40"; model_evidence "Supporting evidence includes similarity to: 4 Proteins, and 100% coverage of the annotated genomic feature by RNAseq alignments, including 29 samples with support for all annotated introns";
NC_043007.1	Gnomon	exon	14503911	14504063	.	-	.	gene_id "LOC115217033"; db_xref "GeneID:115217033"; gbkey "mRNA"; gene "LOC115217033"; ID ""; gene_name "LOC115217033"; transcript_id "XM_036507099.1"; product "E3 ubiquitin-protein ligase UBR2, transcript variant X2"; exon_number "39"; model_evidence "Supporting evidence includes similarity to: 4 Proteins, and 100% coverage of the annotated genomic feature by RNAseq alignments, including 29 samples with support for all annotated introns";
NC_043007.1	Gnomon	exon	14504176	14504263	.	-	.	gene_id "LOC115217033"; db_xref "GeneID:115217033"; gbkey "mRNA"; gene "LOC115217033"; ID ""; gene_name "LOC115217033"; transcript_id "XM_036507099.1"; product "E3 ubiquitin-protein ligase UBR2, transcript variant X2"; exon_number "38"; model_evidence "Supporting evidence includes similarity to: 4 Proteins, and 100% coverage of the annotated genomic feature by RNAseq alignments, including 29 samples with support for all annotated introns";
NC_043007.1	Gnomon	exon	14509595	14509655	.	-	.	gene_id "LOC115217033"; db_xref "GeneID:115217033"; gbkey "mRNA"; gene "LOC115217033"; ID ""; gene_name "LOC115217033"; transcript_id "XM_036507099.1"; product "E3 ubiquitin-protein ligase UBR2, transcript variant X2"; exon_number "37"; model_evidence "Supporting evidence includes similarity to: 4 Proteins, and 100% coverage of the annotated genomic feature by RNAseq alignments, including 29 samples with support for all annotated introns";
NC_043007.1	Gnomon	exon	14510519	14510630	.	-	.	gene_id "LOC115217033"; db_xref "GeneID:115217033"; gbkey "mRNA"; gene "LOC115217033"; ID ""; gene_name "LOC115217033"; transcript_id "XM_036507099.1"; product "E3 ubiquitin-protein ligase UBR2, transcript variant X2"; exon_number "36"; model_evidence "Supporting evidence includes similarity to: 4 Proteins, and 100% coverage of the annotated genomic feature by RNAseq alignments, including 29 samples with support for all annotated introns";
NC_043007.1	Gnomon	exon	14511195	14511298	.	-	.	gene_id "LOC115217033"; db_xref "GeneID:115217033"; gbkey "mRNA"; gene "LOC115217033"; ID ""; gene_name "LOC115217033"; transcript_id "XM_036507099.1"; product "E3 ubiquitin-protein ligase UBR2, transcript variant X2"; exon_number "35"; model_evidence "Supporting evidence includes similarity to: 4 Proteins, and 100% coverage of the annotated genomic feature by RNAseq alignments, including 29 samples with support for all annotated introns";
NC_043007.1	Gnomon	exon	14512587	14512766	.	-	.	gene_id "LOC115217033"; db_xref "GeneID:115217033"; gbkey "mRNA"; gene "LOC115217033"; ID ""; gene_name "LOC115217033"; transcript_id "XM_036507099.1"; product "E3 ubiquitin-protein ligase UBR2, transcript variant X2"; exon_number "34"; model_evidence "Supporting evidence includes similarity to: 4 Proteins, and 100% coverage of the annotated genomic feature by RNAseq alignments, including 29 samples with support for all annotated introns";
NC_043007.1	Gnomon	exon	14513248	14513385	.	-	.	gene_id "LOC115217033"; db_xref "GeneID:115217033"; gbkey "mRNA"; gene "LOC115217033"; ID ""; gene_name "LOC115217033"; transcript_id "XM_036507099.1"; product "E3 ubiquitin-protein ligase UBR2, transcript variant X2"; exon_number "33"; model_evidence "Supporting evidence includes similarity to: 4 Proteins, and 100% coverage of the annotated genomic feature by RNAseq alignments, including 29 samples with support for all annotated introns";
NC_043007.1	Gnomon	exon	14513880	14514053	.	-	.	gene_id "LOC115217033"; db_xref "GeneID:115217033"; gbkey "mRNA"; gene "LOC115217033"; ID ""; gene_name "LOC115217033"; transcript_id "XM_036507099.1"; product "E3 ubiquitin-protein ligase UBR2, transcript variant X2"; exon_number "32"; model_evidence "Supporting evidence includes similarity to: 4 Proteins, and 100% coverage of the annotated genomic feature by RNAseq alignments, including 29 samples with support for all annotated introns";
NC_043007.1	Gnomon	exon	14515053	14515300	.	-	.	gene_id "LOC115217033"; db_xref "GeneID:115217033"; gbkey "mRNA"; gene "LOC115217033"; ID ""; gene_name "LOC115217033"; transcript_id "XM_036507099.1"; product "E3 ubiquitin-protein ligase UBR2, transcript variant X2"; exon_number "31"; model_evidence "Supporting evidence includes similarity to: 4 Proteins, and 100% coverage of the annotated genomic feature by RNAseq alignments, including 29 samples with support for all annotated introns";
NC_043007.1	Gnomon	exon	14516257	14516351	.	-	.	gene_id "LOC115217033"; db_xref "GeneID:115217033"; gbkey "mRNA"; gene "LOC115217033"; ID ""; gene_name "LOC115217033"; transcript_id "XM_036507099.1"; product "E3 ubiquitin-protein ligase UBR2, transcript variant X2"; exon_number "30"; model_evidence "Supporting evidence includes similarity to: 4 Proteins, and 100% coverage of the annotated genomic feature by RNAseq alignments, including 29 samples with support for all annotated introns";
NC_043007.1	Gnomon	exon	14516545	14516635	.	-	.	gene_id "LOC115217033"; db_xref "GeneID:115217033"; gbkey "mRNA"; gene "LOC115217033"; ID ""; gene_name "LOC115217033"; transcript_id "XM_036507099.1"; product "E3 ubiquitin-protein ligase UBR2, transcript variant X2"; exon_number "29"; model_evidence "Supporting evidence includes similarity to: 4 Proteins, and 100% coverage of the annotated genomic feature by RNAseq alignments, including 29 samples with support for all annotated introns";
NC_043007.1	Gnomon	exon	14519317	14519471	.	-	.	gene_id "LOC115217033"; db_xref "GeneID:115217033"; gbkey "mRNA"; gene "LOC115217033"; ID ""; gene_name "LOC115217033"; transcript_id "XM_036507099.1"; product "E3 ubiquitin-protein ligase UBR2, transcript variant X2"; exon_number "28"; model_evidence "Supporting evidence includes similarity to: 4 Proteins, and 100% coverage of the annotated genomic feature by RNAseq alignments, including 29 samples with support for all annotated introns";
NC_043007.1	Gnomon	exon	14519703	14519751	.	-	.	gene_id "LOC115217033"; db_xref "GeneID:115217033"; gbkey "mRNA"; gene "LOC115217033"; ID ""; gene_name "LOC115217033"; transcript_id "XM_036507099.1"; product "E3 ubiquitin-protein ligase UBR2, transcript variant X2"; exon_number "27"; model_evidence "Supporting evidence includes similarity to: 4 Proteins, and 100% coverage of the annotated genomic feature by RNAseq alignments, including 29 samples with support for all annotated introns";
NC_043007.1	Gnomon	exon	14521430	14521532	.	-	.	gene_id "LOC115217033"; db_xref "GeneID:115217033"; gbkey "mRNA"; gene "LOC115217033"; ID ""; gene_name "LOC115217033"; transcript_id "XM_036507099.1"; product "E3 ubiquitin-protein ligase UBR2, transcript variant X2"; exon_number "26"; model_evidence "Supporting evidence includes similarity to: 4 Proteins, and 100% coverage of the annotated genomic feature by RNAseq alignments, including 29 samples with support for all annotated introns";
NC_043007.1	Gnomon	exon	14522858	14522910	.	-	.	gene_id "LOC115217033"; db_xref "GeneID:115217033"; gbkey "mRNA"; gene "LOC115217033"; ID ""; gene_name "LOC115217033"; transcript_id "XM_036507099.1"; product "E3 ubiquitin-protein ligase UBR2, transcript variant X2"; exon_number "25"; model_evidence "Supporting evidence includes similarity to: 4 Proteins, and 100% coverage of the annotated genomic feature by RNAseq alignments, including 29 samples with support for all annotated introns";
NC_043007.1	Gnomon	exon	14523398	14523522	.	-	.	gene_id "LOC115217033"; db_xref "GeneID:115217033"; gbkey "mRNA"; gene "LOC115217033"; ID ""; gene_name "LOC115217033"; transcript_id "XM_036507099.1"; product "E3 ubiquitin-protein ligase UBR2, transcript variant X2"; exon_number "24"; model_evidence "Supporting evidence includes similarity to: 4 Proteins, and 100% coverage of the annotated genomic feature by RNAseq alignments, including 29 samples with support for all annotated introns";
NC_043007.1	Gnomon	exon	14525157	14525251	.	-	.	gene_id "LOC115217033"; db_xref "GeneID:115217033"; gbkey "mRNA"; gene "LOC115217033"; ID ""; gene_name "LOC115217033"; transcript_id "XM_036507099.1"; product "E3 ubiquitin-protein ligase UBR2, transcript variant X2"; exon_number "23"; model_evidence "Supporting evidence includes similarity to: 4 Proteins, and 100% coverage of the annotated genomic feature by RNAseq alignments, including 29 samples with support for all annotated introns";
NC_043007.1	Gnomon	exon	14525399	14525475	.	-	.	gene_id "LOC115217033"; db_xref "GeneID:115217033"; gbkey "mRNA"; gene "LOC115217033"; ID ""; gene_name "LOC115217033"; transcript_id "XM_036507099.1"; product "E3 ubiquitin-protein ligase UBR2, transcript variant X2"; exon_number "22"; model_evidence "Supporting evidence includes similarity to: 4 Proteins, and 100% coverage of the annotated genomic feature by RNAseq alignments, including 29 samples with support for all annotated introns";
NC_043007.1	Gnomon	exon	14526898	14526963	.	-	.	gene_id "LOC115217033"; db_xref "GeneID:115217033"; gbkey "mRNA"; gene "LOC115217033"; ID ""; gene_name "LOC115217033"; transcript_id "XM_036507099.1"; product "E3 ubiquitin-protein ligase UBR2, transcript variant X2"; exon_number "21"; model_evidence "Supporting evidence includes similarity to: 4 Proteins, and 100% coverage of the annotated genomic feature by RNAseq alignments, including 29 samples with support for all annotated introns";
NC_043007.1	Gnomon	exon	14527610	14527720	.	-	.	gene_id "LOC115217033"; db_xref "GeneID:115217033"; gbkey "mRNA"; gene "LOC115217033"; ID ""; gene_name "LOC115217033"; transcript_id "XM_036507099.1"; product "E3 ubiquitin-protein ligase UBR2, transcript variant X2"; exon_number "20"; model_evidence "Supporting evidence includes similarity to: 4 Proteins, and 100% coverage of the annotated genomic feature by RNAseq alignments, including 29 samples with support for all annotated introns";
NC_043007.1	Gnomon	exon	14529002	14529057	.	-	.	gene_id "LOC115217033"; db_xref "GeneID:115217033"; gbkey "mRNA"; gene "LOC115217033"; ID ""; gene_name "LOC115217033"; transcript_id "XM_036507099.1"; product "E3 ubiquitin-protein ligase UBR2, transcript variant X2"; exon_number "19"; model_evidence "Supporting evidence includes similarity to: 4 Proteins, and 100% coverage of the annotated genomic feature by RNAseq alignments, including 29 samples with support for all annotated introns";
NC_043007.1	Gnomon	exon	14530345	14530431	.	-	.	gene_id "LOC115217033"; db_xref "GeneID:115217033"; gbkey "mRNA"; gene "LOC115217033"; ID ""; gene_name "LOC115217033"; transcript_id "XM_036507099.1"; product "E3 ubiquitin-protein ligase UBR2, transcript variant X2"; exon_number "18"; model_evidence "Supporting evidence includes similarity to: 4 Proteins, and 100% coverage of the annotated genomic feature by RNAseq alignments, including 29 samples with support for all annotated introns";
NC_043007.1	Gnomon	exon	14531113	14531206	.	-	.	gene_id "LOC115217033"; db_xref "GeneID:115217033"; gbkey "mRNA"; gene "LOC115217033"; ID ""; gene_name "LOC115217033"; transcript_id "XM_036507099.1"; product "E3 ubiquitin-protein ligase UBR2, transcript variant X2"; exon_number "17"; model_evidence "Supporting evidence includes similarity to: 4 Proteins, and 100% coverage of the annotated genomic feature by RNAseq alignments, including 29 samples with support for all annotated introns";
NC_043007.1	Gnomon	exon	14532330	14532458	.	-	.	gene_id "LOC115217033"; db_xref "GeneID:115217033"; gbkey "mRNA"; gene "LOC115217033"; ID ""; gene_name "LOC115217033"; transcript_id "XM_036507099.1"; product "E3 ubiquitin-protein ligase UBR2, transcript variant X2"; exon_number "16"; model_evidence "Supporting evidence includes similarity to: 4 Proteins, and 100% coverage of the annotated genomic feature by RNAseq alignments, including 29 samples with support for all annotated introns";
NC_043007.1	Gnomon	exon	14533397	14533502	.	-	.	gene_id "LOC115217033"; db_xref "GeneID:115217033"; gbkey "mRNA"; gene "LOC115217033"; ID ""; gene_name "LOC115217033"; transcript_id "XM_036507099.1"; product "E3 ubiquitin-protein ligase UBR2, transcript variant X2"; exon_number "15"; model_evidence "Supporting evidence includes similarity to: 4 Proteins, and 100% coverage of the annotated genomic feature by RNAseq alignments, including 29 samples with support for all annotated introns";
NC_043007.1	Gnomon	exon	14535488	14535566	.	-	.	gene_id "LOC115217033"; db_xref "GeneID:115217033"; gbkey "mRNA"; gene "LOC115217033"; ID ""; gene_name "LOC115217033"; transcript_id "XM_036507099.1"; product "E3 ubiquitin-protein ligase UBR2, transcript variant X2"; exon_number "14"; model_evidence "Supporting evidence includes similarity to: 4 Proteins, and 100% coverage of the annotated genomic feature by RNAseq alignments, including 29 samples with support for all annotated introns";
NC_043007.1	Gnomon	exon	14536254	14536335	.	-	.	gene_id "LOC115217033"; db_xref "GeneID:115217033"; gbkey "mRNA"; gene "LOC115217033"; ID ""; gene_name "LOC115217033"; transcript_id "XM_036507099.1"; product "E3 ubiquitin-protein ligase UBR2, transcript variant X2"; exon_number "13"; model_evidence "Supporting evidence includes similarity to: 4 Proteins, and 100% coverage of the annotated genomic feature by RNAseq alignments, including 29 samples with support for all annotated introns";
NC_043007.1	Gnomon	exon	14541265	14541363	.	-	.	gene_id "LOC115217033"; db_xref "GeneID:115217033"; gbkey "mRNA"; gene "LOC115217033"; ID ""; gene_name "LOC115217033"; transcript_id "XM_036507099.1"; product "E3 ubiquitin-protein ligase UBR2, transcript variant X2"; exon_number "12"; model_evidence "Supporting evidence includes similarity to: 4 Proteins, and 100% coverage of the annotated genomic feature by RNAseq alignments, including 29 samples with support for all annotated introns";
NC_043007.1	Gnomon	exon	14549191	14549242	.	-	.	gene_id "LOC115217033"; db_xref "GeneID:115217033"; gbkey "mRNA"; gene "LOC115217033"; ID ""; gene_name "LOC115217033"; transcript_id "XM_036507099.1"; product "E3 ubiquitin-protein ligase UBR2, transcript variant X2"; exon_number "11"; model_evidence "Supporting evidence includes similarity to: 4 Proteins, and 100% coverage of the annotated genomic feature by RNAseq alignments, including 29 samples with support for all annotated introns";
NC_043007.1	Gnomon	exon	14550860	14550896	.	-	.	gene_id "LOC115217033"; db_xref "GeneID:115217033"; gbkey "mRNA"; gene "LOC115217033"; ID ""; gene_name "LOC115217033"; transcript_id "XM_036507099.1"; product "E3 ubiquitin-protein ligase UBR2, transcript variant X2"; exon_number "10"; model_evidence "Supporting evidence includes similarity to: 4 Proteins, and 100% coverage of the annotated genomic feature by RNAseq alignments, including 29 samples with support for all annotated introns";
NC_043007.1	Gnomon	exon	14552042	14552140	.	-	.	gene_id "LOC115217033"; db_xref "GeneID:115217033"; gbkey "mRNA"; gene "LOC115217033"; ID ""; gene_name "LOC115217033"; transcript_id "XM_036507099.1"; product "E3 ubiquitin-protein ligase UBR2, transcript variant X2"; exon_number "9"; model_evidence "Supporting evidence includes similarity to: 4 Proteins, and 100% coverage of the annotated genomic feature by RNAseq alignments, including 29 samples with support for all annotated introns";
NC_043007.1	Gnomon	exon	14553460	14553583	.	-	.	gene_id "LOC115217033"; db_xref "GeneID:115217033"; gbkey "mRNA"; gene "LOC115217033"; ID ""; gene_name "LOC115217033"; transcript_id "XM_036507099.1"; product "E3 ubiquitin-protein ligase UBR2, transcript variant X2"; exon_number "8"; model_evidence "Supporting evidence includes similarity to: 4 Proteins, and 100% coverage of the annotated genomic feature by RNAseq alignments, including 29 samples with support for all annotated introns";
NC_043007.1	Gnomon	exon	14554796	14554858	.	-	.	gene_id "LOC115217033"; db_xref "GeneID:115217033"; gbkey "mRNA"; gene "LOC115217033"; ID ""; gene_name "LOC115217033"; transcript_id "XM_036507099.1"; product "E3 ubiquitin-protein ligase UBR2, transcript variant X2"; exon_number "7"; model_evidence "Supporting evidence includes similarity to: 4 Proteins, and 100% coverage of the annotated genomic feature by RNAseq alignments, including 29 samples with support for all annotated introns";
NC_043007.1	Gnomon	exon	14558291	14558368	.	-	.	gene_id "LOC115217033"; db_xref "GeneID:115217033"; gbkey "mRNA"; gene "LOC115217033"; ID ""; gene_name "LOC115217033"; transcript_id "XM_036507099.1"; product "E3 ubiquitin-protein ligase UBR2, transcript variant X2"; exon_number "6"; model_evidence "Supporting evidence includes similarity to: 4 Proteins, and 100% coverage of the annotated genomic feature by RNAseq alignments, including 29 samples with support for all annotated introns";
NC_043007.1	Gnomon	exon	14560355	14560549	.	-	.	gene_id "LOC115217033"; db_xref "GeneID:115217033"; gbkey "mRNA"; gene "LOC115217033"; ID ""; gene_name "LOC115217033"; transcript_id "XM_036507099.1"; product "E3 ubiquitin-protein ligase UBR2, transcript variant X2"; exon_number "5"; model_evidence "Supporting evidence includes similarity to: 4 Proteins, and 100% coverage of the annotated genomic feature by RNAseq alignments, including 29 samples with support for all annotated introns";
NC_043007.1	Gnomon	exon	14563034	14563144	.	-	.	gene_id "LOC115217033"; db_xref "GeneID:115217033"; gbkey "mRNA"; gene "LOC115217033"; ID ""; gene_name "LOC115217033"; transcript_id "XM_036507099.1"; product "E3 ubiquitin-protein ligase UBR2, transcript variant X2"; exon_number "4"; model_evidence "Supporting evidence includes similarity to: 4 Proteins, and 100% coverage of the annotated genomic feature by RNAseq alignments, including 29 samples with support for all annotated introns";
NC_043007.1	Gnomon	exon	14565772	14565850	.	-	.	gene_id "LOC115217033"; db_xref "GeneID:115217033"; gbkey "mRNA"; gene "LOC115217033"; ID ""; gene_name "LOC115217033"; transcript_id "XM_036507099.1"; product "E3 ubiquitin-protein ligase UBR2, transcript variant X2"; exon_number "3"; model_evidence "Supporting evidence includes similarity to: 4 Proteins, and 100% coverage of the annotated genomic feature by RNAseq alignments, including 29 samples with support for all annotated introns";
NC_043007.1	Gnomon	exon	14567470	14567732	.	-	.	gene_id "LOC115217033"; db_xref "GeneID:115217033"; gbkey "mRNA"; gene "LOC115217033"; ID ""; gene_name "LOC115217033"; transcript_id "XM_036507099.1"; product "E3 ubiquitin-protein ligase UBR2, transcript variant X2"; exon_number "2"; model_evidence "Supporting evidence includes similarity to: 4 Proteins, and 100% coverage of the annotated genomic feature by RNAseq alignments, including 29 samples with support for all annotated introns";
NC_043007.1	Gnomon	exon	14608197	14608381	.	-	.	gene_id "LOC115217033"; db_xref "GeneID:115217033"; gbkey "mRNA"; gene "LOC115217033"; ID ""; gene_name "LOC115217033"; transcript_id "XM_036507099.1"; product "E3 ubiquitin-protein ligase UBR2, transcript variant X2"; exon_number "1"; model_evidence "Supporting evidence includes similarity to: 4 Proteins, and 100% coverage of the annotated genomic feature by RNAseq alignments, including 29 samples with support for all annotated introns";
NC_043007.1	Gnomon	start_codon	14608257	14608259	.	-	0	gene_id "LOC115217033"; db_xref "GeneID:115217033"; gbkey "CDS"; gene "LOC115217033"; ID ""; gene_name "LOC115217033"; transcript_id "XM_036507099.1"; product "E3 ubiquitin-protein ligase UBR2 isoform X2"; protein_id "XP_036362992.1"; exon_number "1";
NC_043007.1	Gnomon	stop_codon	14490561	14490563	.	-	0	gene_id "LOC115217033"; db_xref "GeneID:115217033"; gbkey "CDS"; gene "LOC115217033"; ID ""; gene_name "LOC115217033"; transcript_id "XM_036507099.1"; product "E3 ubiquitin-protein ligase UBR2 isoform X2"; protein_id "XP_036362992.1"; exon_number "47";
NC_043007.1	Gnomon	transcript	14489969	14608381	.	-	.	gene_id "LOC115217033"; ID "XM_036507100.1"; gene_name "LOC115217033"; transcript_id "XM_036507100.1";
NC_043007.1	Gnomon	CDS	14490564	14490702	.	-	1	gene_id "LOC115217033"; db_xref "GeneID:115217033"; gbkey "CDS"; gene "LOC115217033"; ID ""; gene_name "LOC115217033"; transcript_id "XM_036507100.1"; product "E3 ubiquitin-protein ligase UBR2 isoform X3"; protein_id "XP_036362993.1"; exon_number "47";
NC_043007.1	Gnomon	CDS	14492710	14492811	.	-	1	gene_id "LOC115217033"; db_xref "GeneID:115217033"; gbkey "CDS"; gene "LOC115217033"; ID ""; gene_name "LOC115217033"; transcript_id "XM_036507100.1"; product "E3 ubiquitin-protein ligase UBR2 isoform X3"; protein_id "XP_036362993.1"; exon_number "46";
NC_043007.1	Gnomon	CDS	14494639	14494809	.	-	1	gene_id "LOC115217033"; db_xref "GeneID:115217033"; gbkey "CDS"; gene "LOC115217033"; ID ""; gene_name "LOC115217033"; transcript_id "XM_036507100.1"; product "E3 ubiquitin-protein ligase UBR2 isoform X3"; protein_id "XP_036362993.1"; exon_number "45";
NC_043007.1	Gnomon	CDS	14496673	14496810	.	-	1	gene_id "LOC115217033"; db_xref "GeneID:115217033"; gbkey "CDS"; gene "LOC115217033"; ID ""; gene_name "LOC115217033"; transcript_id "XM_036507100.1"; product "E3 ubiquitin-protein ligase UBR2 isoform X3"; protein_id "XP_036362993.1"; exon_number "44";
NC_043007.1	Gnomon	CDS	14497774	14497882	.	-	2	gene_id "LOC115217033"; db_xref "GeneID:115217033"; gbkey "CDS"; gene "LOC115217033"; ID ""; gene_name "LOC115217033"; transcript_id "XM_036507100.1"; product "E3 ubiquitin-protein ligase UBR2 isoform X3"; protein_id "XP_036362993.1"; exon_number "43";
NC_043007.1	Gnomon	CDS	14499287	14499423	.	-	1	gene_id "LOC115217033"; db_xref "GeneID:115217033"; gbkey "CDS"; gene "LOC115217033"; ID ""; gene_name "LOC115217033"; transcript_id "XM_036507100.1"; product "E3 ubiquitin-protein ligase UBR2 isoform X3"; protein_id "XP_036362993.1"; exon_number "42";
NC_043007.1	Gnomon	CDS	14499989	14500064	.	-	2	gene_id "LOC115217033"; db_xref "GeneID:115217033"; gbkey "CDS"; gene "LOC115217033"; ID ""; gene_name "LOC115217033"; transcript_id "XM_036507100.1"; product "E3 ubiquitin-protein ligase UBR2 isoform X3"; protein_id "XP_036362993.1"; exon_number "41";
NC_043007.1	Gnomon	CDS	14501476	14501709	.	-	2	gene_id "LOC115217033"; db_xref "GeneID:115217033"; gbkey "CDS"; gene "LOC115217033"; ID ""; gene_name "LOC115217033"; transcript_id "XM_036507100.1"; product "E3 ubiquitin-protein ligase UBR2 isoform X3"; protein_id "XP_036362993.1"; exon_number "40";
NC_043007.1	Gnomon	CDS	14503911	14504063	.	-	2	gene_id "LOC115217033"; db_xref "GeneID:115217033"; gbkey "CDS"; gene "LOC115217033"; ID ""; gene_name "LOC115217033"; transcript_id "XM_036507100.1"; product "E3 ubiquitin-protein ligase UBR2 isoform X3"; protein_id "XP_036362993.1"; exon_number "39";
NC_043007.1	Gnomon	CDS	14504176	14504263	.	-	0	gene_id "LOC115217033"; db_xref "GeneID:115217033"; gbkey "CDS"; gene "LOC115217033"; ID ""; gene_name "LOC115217033"; transcript_id "XM_036507100.1"; product "E3 ubiquitin-protein ligase UBR2 isoform X3"; protein_id "XP_036362993.1"; exon_number "38";
NC_043007.1	Gnomon	CDS	14509595	14509655	.	-	1	gene_id "LOC115217033"; db_xref "GeneID:115217033"; gbkey "CDS"; gene "LOC115217033"; ID ""; gene_name "LOC115217033"; transcript_id "XM_036507100.1"; product "E3 ubiquitin-protein ligase UBR2 isoform X3"; protein_id "XP_036362993.1"; exon_number "37";
NC_043007.1	Gnomon	CDS	14510519	14510630	.	-	2	gene_id "LOC115217033"; db_xref "GeneID:115217033"; gbkey "CDS"; gene "LOC115217033"; ID ""; gene_name "LOC115217033"; transcript_id "XM_036507100.1"; product "E3 ubiquitin-protein ligase UBR2 isoform X3"; protein_id "XP_036362993.1"; exon_number "36";
NC_043007.1	Gnomon	CDS	14511195	14511298	.	-	1	gene_id "LOC115217033"; db_xref "GeneID:115217033"; gbkey "CDS"; gene "LOC115217033"; ID ""; gene_name "LOC115217033"; transcript_id "XM_036507100.1"; product "E3 ubiquitin-protein ligase UBR2 isoform X3"; protein_id "XP_036362993.1"; exon_number "35";
NC_043007.1	Gnomon	CDS	14512587	14512766	.	-	1	gene_id "LOC115217033"; db_xref "GeneID:115217033"; gbkey "CDS"; gene "LOC115217033"; ID ""; gene_name "LOC115217033"; transcript_id "XM_036507100.1"; product "E3 ubiquitin-protein ligase UBR2 isoform X3"; protein_id "XP_036362993.1"; exon_number "34";
NC_043007.1	Gnomon	CDS	14513248	14513385	.	-	1	gene_id "LOC115217033"; db_xref "GeneID:115217033"; gbkey "CDS"; gene "LOC115217033"; ID ""; gene_name "LOC115217033"; transcript_id "XM_036507100.1"; product "E3 ubiquitin-protein ligase UBR2 isoform X3"; protein_id "XP_036362993.1"; exon_number "33";
NC_043007.1	Gnomon	CDS	14513880	14514053	.	-	1	gene_id "LOC115217033"; db_xref "GeneID:115217033"; gbkey "CDS"; gene "LOC115217033"; ID ""; gene_name "LOC115217033"; transcript_id "XM_036507100.1"; product "E3 ubiquitin-protein ligase UBR2 isoform X3"; protein_id "XP_036362993.1"; exon_number "32";
NC_043007.1	Gnomon	CDS	14515053	14515300	.	-	0	gene_id "LOC115217033"; db_xref "GeneID:115217033"; gbkey "CDS"; gene "LOC115217033"; ID ""; gene_name "LOC115217033"; transcript_id "XM_036507100.1"; product "E3 ubiquitin-protein ligase UBR2 isoform X3"; protein_id "XP_036362993.1"; exon_number "31";
NC_043007.1	Gnomon	CDS	14516257	14516351	.	-	2	gene_id "LOC115217033"; db_xref "GeneID:115217033"; gbkey "CDS"; gene "LOC115217033"; ID ""; gene_name "LOC115217033"; transcript_id "XM_036507100.1"; product "E3 ubiquitin-protein ligase UBR2 isoform X3"; protein_id "XP_036362993.1"; exon_number "30";
NC_043007.1	Gnomon	CDS	14516545	14516635	.	-	0	gene_id "LOC115217033"; db_xref "GeneID:115217033"; gbkey "CDS"; gene "LOC115217033"; ID ""; gene_name "LOC115217033"; transcript_id "XM_036507100.1"; product "E3 ubiquitin-protein ligase UBR2 isoform X3"; protein_id "XP_036362993.1"; exon_number "29";
NC_043007.1	Gnomon	CDS	14519317	14519471	.	-	2	gene_id "LOC115217033"; db_xref "GeneID:115217033"; gbkey "CDS"; gene "LOC115217033"; ID ""; gene_name "LOC115217033"; transcript_id "XM_036507100.1"; product "E3 ubiquitin-protein ligase UBR2 isoform X3"; protein_id "XP_036362993.1"; exon_number "28";
NC_043007.1	Gnomon	CDS	14519703	14519751	.	-	0	gene_id "LOC115217033"; db_xref "GeneID:115217033"; gbkey "CDS"; gene "LOC115217033"; ID ""; gene_name "LOC115217033"; transcript_id "XM_036507100.1"; product "E3 ubiquitin-protein ligase UBR2 isoform X3"; protein_id "XP_036362993.1"; exon_number "27";
NC_043007.1	Gnomon	CDS	14521430	14521532	.	-	1	gene_id "LOC115217033"; db_xref "GeneID:115217033"; gbkey "CDS"; gene "LOC115217033"; ID ""; gene_name "LOC115217033"; transcript_id "XM_036507100.1"; product "E3 ubiquitin-protein ligase UBR2 isoform X3"; protein_id "XP_036362993.1"; exon_number "26";
NC_043007.1	Gnomon	CDS	14522858	14522910	.	-	0	gene_id "LOC115217033"; db_xref "GeneID:115217033"; gbkey "CDS"; gene "LOC115217033"; ID ""; gene_name "LOC115217033"; transcript_id "XM_036507100.1"; product "E3 ubiquitin-protein ligase UBR2 isoform X3"; protein_id "XP_036362993.1"; exon_number "25";
NC_043007.1	Gnomon	CDS	14523398	14523522	.	-	2	gene_id "LOC115217033"; db_xref "GeneID:115217033"; gbkey "CDS"; gene "LOC115217033"; ID ""; gene_name "LOC115217033"; transcript_id "XM_036507100.1"; product "E3 ubiquitin-protein ligase UBR2 isoform X3"; protein_id "XP_036362993.1"; exon_number "24";
NC_043007.1	Gnomon	CDS	14525157	14525251	.	-	1	gene_id "LOC115217033"; db_xref "GeneID:115217033"; gbkey "CDS"; gene "LOC115217033"; ID ""; gene_name "LOC115217033"; transcript_id "XM_036507100.1"; product "E3 ubiquitin-protein ligase UBR2 isoform X3"; protein_id "XP_036362993.1"; exon_number "23";
NC_043007.1	Gnomon	CDS	14525399	14525475	.	-	0	gene_id "LOC115217033"; db_xref "GeneID:115217033"; gbkey "CDS"; gene "LOC115217033"; ID ""; gene_name "LOC115217033"; transcript_id "XM_036507100.1"; product "E3 ubiquitin-protein ligase UBR2 isoform X3"; protein_id "XP_036362993.1"; exon_number "22";
NC_043007.1	Gnomon	CDS	14526898	14526963	.	-	0	gene_id "LOC115217033"; db_xref "GeneID:115217033"; gbkey "CDS"; gene "LOC115217033"; ID ""; gene_name "LOC115217033"; transcript_id "XM_036507100.1"; product "E3 ubiquitin-protein ligase UBR2 isoform X3"; protein_id "XP_036362993.1"; exon_number "21";
NC_043007.1	Gnomon	CDS	14527610	14527720	.	-	0	gene_id "LOC115217033"; db_xref "GeneID:115217033"; gbkey "CDS"; gene "LOC115217033"; ID ""; gene_name "LOC115217033"; transcript_id "XM_036507100.1"; product "E3 ubiquitin-protein ligase UBR2 isoform X3"; protein_id "XP_036362993.1"; exon_number "20";
NC_043007.1	Gnomon	CDS	14529002	14529057	.	-	2	gene_id "LOC115217033"; db_xref "GeneID:115217033"; gbkey "CDS"; gene "LOC115217033"; ID ""; gene_name "LOC115217033"; transcript_id "XM_036507100.1"; product "E3 ubiquitin-protein ligase UBR2 isoform X3"; protein_id "XP_036362993.1"; exon_number "19";
NC_043007.1	Gnomon	CDS	14530345	14530431	.	-	2	gene_id "LOC115217033"; db_xref "GeneID:115217033"; gbkey "CDS"; gene "LOC115217033"; ID ""; gene_name "LOC115217033"; transcript_id "XM_036507100.1"; product "E3 ubiquitin-protein ligase UBR2 isoform X3"; protein_id "XP_036362993.1"; exon_number "18";
NC_043007.1	Gnomon	CDS	14531113	14531206	.	-	0	gene_id "LOC115217033"; db_xref "GeneID:115217033"; gbkey "CDS"; gene "LOC115217033"; ID ""; gene_name "LOC115217033"; transcript_id "XM_036507100.1"; product "E3 ubiquitin-protein ligase UBR2 isoform X3"; protein_id "XP_036362993.1"; exon_number "17";
NC_043007.1	Gnomon	CDS	14532330	14532458	.	-	0	gene_id "LOC115217033"; db_xref "GeneID:115217033"; gbkey "CDS"; gene "LOC115217033"; ID ""; gene_name "LOC115217033"; transcript_id "XM_036507100.1"; product "E3 ubiquitin-protein ligase UBR2 isoform X3"; protein_id "XP_036362993.1"; exon_number "16";
NC_043007.1	Gnomon	CDS	14533397	14533502	.	-	1	gene_id "LOC115217033"; db_xref "GeneID:115217033"; gbkey "CDS"; gene "LOC115217033"; ID ""; gene_name "LOC115217033"; transcript_id "XM_036507100.1"; product "E3 ubiquitin-protein ligase UBR2 isoform X3"; protein_id "XP_036362993.1"; exon_number "15";
NC_043007.1	Gnomon	CDS	14535488	14535566	.	-	2	gene_id "LOC115217033"; db_xref "GeneID:115217033"; gbkey "CDS"; gene "LOC115217033"; ID ""; gene_name "LOC115217033"; transcript_id "XM_036507100.1"; product "E3 ubiquitin-protein ligase UBR2 isoform X3"; protein_id "XP_036362993.1"; exon_number "14";
NC_043007.1	Gnomon	CDS	14536254	14536335	.	-	0	gene_id "LOC115217033"; db_xref "GeneID:115217033"; gbkey "CDS"; gene "LOC115217033"; ID ""; gene_name "LOC115217033"; transcript_id "XM_036507100.1"; product "E3 ubiquitin-protein ligase UBR2 isoform X3"; protein_id "XP_036362993.1"; exon_number "13";
NC_043007.1	Gnomon	CDS	14543048	14543146	.	-	0	gene_id "LOC115217033"; db_xref "GeneID:115217033"; gbkey "CDS"; gene "LOC115217033"; ID ""; gene_name "LOC115217033"; transcript_id "XM_036507100.1"; product "E3 ubiquitin-protein ligase UBR2 isoform X3"; protein_id "XP_036362993.1"; exon_number "12";
NC_043007.1	Gnomon	CDS	14549191	14549242	.	-	1	gene_id "LOC115217033"; db_xref "GeneID:115217033"; gbkey "CDS"; gene "LOC115217033"; ID ""; gene_name "LOC115217033"; transcript_id "XM_036507100.1"; product "E3 ubiquitin-protein ligase UBR2 isoform X3"; protein_id "XP_036362993.1"; exon_number "11";
NC_043007.1	Gnomon	CDS	14550860	14550896	.	-	2	gene_id "LOC115217033"; db_xref "GeneID:115217033"; gbkey "CDS"; gene "LOC115217033"; ID ""; gene_name "LOC115217033"; transcript_id "XM_036507100.1"; product "E3 ubiquitin-protein ligase UBR2 isoform X3"; protein_id "XP_036362993.1"; exon_number "10";
NC_043007.1	Gnomon	CDS	14552042	14552140	.	-	2	gene_id "LOC115217033"; db_xref "GeneID:115217033"; gbkey "CDS"; gene "LOC115217033"; ID ""; gene_name "LOC115217033"; transcript_id "XM_036507100.1"; product "E3 ubiquitin-protein ligase UBR2 isoform X3"; protein_id "XP_036362993.1"; exon_number "9";
NC_043007.1	Gnomon	CDS	14553460	14553583	.	-	0	gene_id "LOC115217033"; db_xref "GeneID:115217033"; gbkey "CDS"; gene "LOC115217033"; ID ""; gene_name "LOC115217033"; transcript_id "XM_036507100.1"; product "E3 ubiquitin-protein ligase UBR2 isoform X3"; protein_id "XP_036362993.1"; exon_number "8";
NC_043007.1	Gnomon	CDS	14554796	14554858	.	-	0	gene_id "LOC115217033"; db_xref "GeneID:115217033"; gbkey "CDS"; gene "LOC115217033"; ID ""; gene_name "LOC115217033"; transcript_id "XM_036507100.1"; product "E3 ubiquitin-protein ligase UBR2 isoform X3"; protein_id "XP_036362993.1"; exon_number "7";
NC_043007.1	Gnomon	CDS	14558291	14558368	.	-	0	gene_id "LOC115217033"; db_xref "GeneID:115217033"; gbkey "CDS"; gene "LOC115217033"; ID ""; gene_name "LOC115217033"; transcript_id "XM_036507100.1"; product "E3 ubiquitin-protein ligase UBR2 isoform X3"; protein_id "XP_036362993.1"; exon_number "6";
NC_043007.1	Gnomon	CDS	14560355	14560549	.	-	0	gene_id "LOC115217033"; db_xref "GeneID:115217033"; gbkey "CDS"; gene "LOC115217033"; ID ""; gene_name "LOC115217033"; transcript_id "XM_036507100.1"; product "E3 ubiquitin-protein ligase UBR2 isoform X3"; protein_id "XP_036362993.1"; exon_number "5";
NC_043007.1	Gnomon	CDS	14563040	14563144	.	-	0	gene_id "LOC115217033"; db_xref "GeneID:115217033"; gbkey "CDS"; gene "LOC115217033"; ID ""; gene_name "LOC115217033"; transcript_id "XM_036507100.1"; product "E3 ubiquitin-protein ligase UBR2 isoform X3"; protein_id "XP_036362993.1"; exon_number "4";
NC_043007.1	Gnomon	CDS	14565772	14565850	.	-	1	gene_id "LOC115217033"; db_xref "GeneID:115217033"; gbkey "CDS"; gene "LOC115217033"; ID ""; gene_name "LOC115217033"; transcript_id "XM_036507100.1"; product "E3 ubiquitin-protein ligase UBR2 isoform X3"; protein_id "XP_036362993.1"; exon_number "3";
NC_043007.1	Gnomon	CDS	14567470	14567732	.	-	0	gene_id "LOC115217033"; db_xref "GeneID:115217033"; gbkey "CDS"; gene "LOC115217033"; ID ""; gene_name "LOC115217033"; transcript_id "XM_036507100.1"; product "E3 ubiquitin-protein ligase UBR2 isoform X3"; protein_id "XP_036362993.1"; exon_number "2";
NC_043007.1	Gnomon	CDS	14608197	14608259	.	-	0	gene_id "LOC115217033"; db_xref "GeneID:115217033"; gbkey "CDS"; gene "LOC115217033"; ID ""; gene_name "LOC115217033"; transcript_id "XM_036507100.1"; product "E3 ubiquitin-protein ligase UBR2 isoform X3"; protein_id "XP_036362993.1"; exon_number "1";
NC_043007.1	Gnomon	exon	14489969	14490702	.	-	.	gene_id "LOC115217033"; db_xref "GeneID:115217033"; gbkey "mRNA"; gene "LOC115217033"; ID ""; gene_name "LOC115217033"; transcript_id "XM_036507100.1"; product "E3 ubiquitin-protein ligase UBR2, transcript variant X3"; exon_number "47"; model_evidence "Supporting evidence includes similarity to: 6 Proteins, and 100% coverage of the annotated genomic feature by RNAseq alignments, including 25 samples with support for all annotated introns";
NC_043007.1	Gnomon	exon	14492710	14492811	.	-	.	gene_id "LOC115217033"; db_xref "GeneID:115217033"; gbkey "mRNA"; gene "LOC115217033"; ID ""; gene_name "LOC115217033"; transcript_id "XM_036507100.1"; product "E3 ubiquitin-protein ligase UBR2, transcript variant X3"; exon_number "46"; model_evidence "Supporting evidence includes similarity to: 6 Proteins, and 100% coverage of the annotated genomic feature by RNAseq alignments, including 25 samples with support for all annotated introns";
NC_043007.1	Gnomon	exon	14494639	14494809	.	-	.	gene_id "LOC115217033"; db_xref "GeneID:115217033"; gbkey "mRNA"; gene "LOC115217033"; ID ""; gene_name "LOC115217033"; transcript_id "XM_036507100.1"; product "E3 ubiquitin-protein ligase UBR2, transcript variant X3"; exon_number "45"; model_evidence "Supporting evidence includes similarity to: 6 Proteins, and 100% coverage of the annotated genomic feature by RNAseq alignments, including 25 samples with support for all annotated introns";
NC_043007.1	Gnomon	exon	14496673	14496810	.	-	.	gene_id "LOC115217033"; db_xref "GeneID:115217033"; gbkey "mRNA"; gene "LOC115217033"; ID ""; gene_name "LOC115217033"; transcript_id "XM_036507100.1"; product "E3 ubiquitin-protein ligase UBR2, transcript variant X3"; exon_number "44"; model_evidence "Supporting evidence includes similarity to: 6 Proteins, and 100% coverage of the annotated genomic feature by RNAseq alignments, including 25 samples with support for all annotated introns";
NC_043007.1	Gnomon	exon	14497774	14497882	.	-	.	gene_id "LOC115217033"; db_xref "GeneID:115217033"; gbkey "mRNA"; gene "LOC115217033"; ID ""; gene_name "LOC115217033"; transcript_id "XM_036507100.1"; product "E3 ubiquitin-protein ligase UBR2, transcript variant X3"; exon_number "43"; model_evidence "Supporting evidence includes similarity to: 6 Proteins, and 100% coverage of the annotated genomic feature by RNAseq alignments, including 25 samples with support for all annotated introns";
NC_043007.1	Gnomon	exon	14499287	14499423	.	-	.	gene_id "LOC115217033"; db_xref "GeneID:115217033"; gbkey "mRNA"; gene "LOC115217033"; ID ""; gene_name "LOC115217033"; transcript_id "XM_036507100.1"; product "E3 ubiquitin-protein ligase UBR2, transcript variant X3"; exon_number "42"; model_evidence "Supporting evidence includes similarity to: 6 Proteins, and 100% coverage of the annotated genomic feature by RNAseq alignments, including 25 samples with support for all annotated introns";
NC_043007.1	Gnomon	exon	14499989	14500064	.	-	.	gene_id "LOC115217033"; db_xref "GeneID:115217033"; gbkey "mRNA"; gene "LOC115217033"; ID ""; gene_name "LOC115217033"; transcript_id "XM_036507100.1"; product "E3 ubiquitin-protein ligase UBR2, transcript variant X3"; exon_number "41"; model_evidence "Supporting evidence includes similarity to: 6 Proteins, and 100% coverage of the annotated genomic feature by RNAseq alignments, including 25 samples with support for all annotated introns";
NC_043007.1	Gnomon	exon	14501476	14501709	.	-	.	gene_id "LOC115217033"; db_xref "GeneID:115217033"; gbkey "mRNA"; gene "LOC115217033"; ID ""; gene_name "LOC115217033"; transcript_id "XM_036507100.1"; product "E3 ubiquitin-protein ligase UBR2, transcript variant X3"; exon_number "40"; model_evidence "Supporting evidence includes similarity to: 6 Proteins, and 100% coverage of the annotated genomic feature by RNAseq alignments, including 25 samples with support for all annotated introns";
NC_043007.1	Gnomon	exon	14503911	14504063	.	-	.	gene_id "LOC115217033"; db_xref "GeneID:115217033"; gbkey "mRNA"; gene "LOC115217033"; ID ""; gene_name "LOC115217033"; transcript_id "XM_036507100.1"; product "E3 ubiquitin-protein ligase UBR2, transcript variant X3"; exon_number "39"; model_evidence "Supporting evidence includes similarity to: 6 Proteins, and 100% coverage of the annotated genomic feature by RNAseq alignments, including 25 samples with support for all annotated introns";
NC_043007.1	Gnomon	exon	14504176	14504263	.	-	.	gene_id "LOC115217033"; db_xref "GeneID:115217033"; gbkey "mRNA"; gene "LOC115217033"; ID ""; gene_name "LOC115217033"; transcript_id "XM_036507100.1"; product "E3 ubiquitin-protein ligase UBR2, transcript variant X3"; exon_number "38"; model_evidence "Supporting evidence includes similarity to: 6 Proteins, and 100% coverage of the annotated genomic feature by RNAseq alignments, including 25 samples with support for all annotated introns";
NC_043007.1	Gnomon	exon	14509595	14509655	.	-	.	gene_id "LOC115217033"; db_xref "GeneID:115217033"; gbkey "mRNA"; gene "LOC115217033"; ID ""; gene_name "LOC115217033"; transcript_id "XM_036507100.1"; product "E3 ubiquitin-protein ligase UBR2, transcript variant X3"; exon_number "37"; model_evidence "Supporting evidence includes similarity to: 6 Proteins, and 100% coverage of the annotated genomic feature by RNAseq alignments, including 25 samples with support for all annotated introns";
NC_043007.1	Gnomon	exon	14510519	14510630	.	-	.	gene_id "LOC115217033"; db_xref "GeneID:115217033"; gbkey "mRNA"; gene "LOC115217033"; ID ""; gene_name "LOC115217033"; transcript_id "XM_036507100.1"; product "E3 ubiquitin-protein ligase UBR2, transcript variant X3"; exon_number "36"; model_evidence "Supporting evidence includes similarity to: 6 Proteins, and 100% coverage of the annotated genomic feature by RNAseq alignments, including 25 samples with support for all annotated introns";
NC_043007.1	Gnomon	exon	14511195	14511298	.	-	.	gene_id "LOC115217033"; db_xref "GeneID:115217033"; gbkey "mRNA"; gene "LOC115217033"; ID ""; gene_name "LOC115217033"; transcript_id "XM_036507100.1"; product "E3 ubiquitin-protein ligase UBR2, transcript variant X3"; exon_number "35"; model_evidence "Supporting evidence includes similarity to: 6 Proteins, and 100% coverage of the annotated genomic feature by RNAseq alignments, including 25 samples with support for all annotated introns";
NC_043007.1	Gnomon	exon	14512587	14512766	.	-	.	gene_id "LOC115217033"; db_xref "GeneID:115217033"; gbkey "mRNA"; gene "LOC115217033"; ID ""; gene_name "LOC115217033"; transcript_id "XM_036507100.1"; product "E3 ubiquitin-protein ligase UBR2, transcript variant X3"; exon_number "34"; model_evidence "Supporting evidence includes similarity to: 6 Proteins, and 100% coverage of the annotated genomic feature by RNAseq alignments, including 25 samples with support for all annotated introns";
NC_043007.1	Gnomon	exon	14513248	14513385	.	-	.	gene_id "LOC115217033"; db_xref "GeneID:115217033"; gbkey "mRNA"; gene "LOC115217033"; ID ""; gene_name "LOC115217033"; transcript_id "XM_036507100.1"; product "E3 ubiquitin-protein ligase UBR2, transcript variant X3"; exon_number "33"; model_evidence "Supporting evidence includes similarity to: 6 Proteins, and 100% coverage of the annotated genomic feature by RNAseq alignments, including 25 samples with support for all annotated introns";
NC_043007.1	Gnomon	exon	14513880	14514053	.	-	.	gene_id "LOC115217033"; db_xref "GeneID:115217033"; gbkey "mRNA"; gene "LOC115217033"; ID ""; gene_name "LOC115217033"; transcript_id "XM_036507100.1"; product "E3 ubiquitin-protein ligase UBR2, transcript variant X3"; exon_number "32"; model_evidence "Supporting evidence includes similarity to: 6 Proteins, and 100% coverage of the annotated genomic feature by RNAseq alignments, including 25 samples with support for all annotated introns";
NC_043007.1	Gnomon	exon	14515053	14515300	.	-	.	gene_id "LOC115217033"; db_xref "GeneID:115217033"; gbkey "mRNA"; gene "LOC115217033"; ID ""; gene_name "LOC115217033"; transcript_id "XM_036507100.1"; product "E3 ubiquitin-protein ligase UBR2, transcript variant X3"; exon_number "31"; model_evidence "Supporting evidence includes similarity to: 6 Proteins, and 100% coverage of the annotated genomic feature by RNAseq alignments, including 25 samples with support for all annotated introns";
NC_043007.1	Gnomon	exon	14516257	14516351	.	-	.	gene_id "LOC115217033"; db_xref "GeneID:115217033"; gbkey "mRNA"; gene "LOC115217033"; ID ""; gene_name "LOC115217033"; transcript_id "XM_036507100.1"; product "E3 ubiquitin-protein ligase UBR2, transcript variant X3"; exon_number "30"; model_evidence "Supporting evidence includes similarity to: 6 Proteins, and 100% coverage of the annotated genomic feature by RNAseq alignments, including 25 samples with support for all annotated introns";
NC_043007.1	Gnomon	exon	14516545	14516635	.	-	.	gene_id "LOC115217033"; db_xref "GeneID:115217033"; gbkey "mRNA"; gene "LOC115217033"; ID ""; gene_name "LOC115217033"; transcript_id "XM_036507100.1"; product "E3 ubiquitin-protein ligase UBR2, transcript variant X3"; exon_number "29"; model_evidence "Supporting evidence includes similarity to: 6 Proteins, and 100% coverage of the annotated genomic feature by RNAseq alignments, including 25 samples with support for all annotated introns";
NC_043007.1	Gnomon	exon	14519317	14519471	.	-	.	gene_id "LOC115217033"; db_xref "GeneID:115217033"; gbkey "mRNA"; gene "LOC115217033"; ID ""; gene_name "LOC115217033"; transcript_id "XM_036507100.1"; product "E3 ubiquitin-protein ligase UBR2, transcript variant X3"; exon_number "28"; model_evidence "Supporting evidence includes similarity to: 6 Proteins, and 100% coverage of the annotated genomic feature by RNAseq alignments, including 25 samples with support for all annotated introns";
NC_043007.1	Gnomon	exon	14519703	14519751	.	-	.	gene_id "LOC115217033"; db_xref "GeneID:115217033"; gbkey "mRNA"; gene "LOC115217033"; ID ""; gene_name "LOC115217033"; transcript_id "XM_036507100.1"; product "E3 ubiquitin-protein ligase UBR2, transcript variant X3"; exon_number "27"; model_evidence "Supporting evidence includes similarity to: 6 Proteins, and 100% coverage of the annotated genomic feature by RNAseq alignments, including 25 samples with support for all annotated introns";
NC_043007.1	Gnomon	exon	14521430	14521532	.	-	.	gene_id "LOC115217033"; db_xref "GeneID:115217033"; gbkey "mRNA"; gene "LOC115217033"; ID ""; gene_name "LOC115217033"; transcript_id "XM_036507100.1"; product "E3 ubiquitin-protein ligase UBR2, transcript variant X3"; exon_number "26"; model_evidence "Supporting evidence includes similarity to: 6 Proteins, and 100% coverage of the annotated genomic feature by RNAseq alignments, including 25 samples with support for all annotated introns";
NC_043007.1	Gnomon	exon	14522858	14522910	.	-	.	gene_id "LOC115217033"; db_xref "GeneID:115217033"; gbkey "mRNA"; gene "LOC115217033"; ID ""; gene_name "LOC115217033"; transcript_id "XM_036507100.1"; product "E3 ubiquitin-protein ligase UBR2, transcript variant X3"; exon_number "25"; model_evidence "Supporting evidence includes similarity to: 6 Proteins, and 100% coverage of the annotated genomic feature by RNAseq alignments, including 25 samples with support for all annotated introns";
NC_043007.1	Gnomon	exon	14523398	14523522	.	-	.	gene_id "LOC115217033"; db_xref "GeneID:115217033"; gbkey "mRNA"; gene "LOC115217033"; ID ""; gene_name "LOC115217033"; transcript_id "XM_036507100.1"; product "E3 ubiquitin-protein ligase UBR2, transcript variant X3"; exon_number "24"; model_evidence "Supporting evidence includes similarity to: 6 Proteins, and 100% coverage of the annotated genomic feature by RNAseq alignments, including 25 samples with support for all annotated introns";
NC_043007.1	Gnomon	exon	14525157	14525251	.	-	.	gene_id "LOC115217033"; db_xref "GeneID:115217033"; gbkey "mRNA"; gene "LOC115217033"; ID ""; gene_name "LOC115217033"; transcript_id "XM_036507100.1"; product "E3 ubiquitin-protein ligase UBR2, transcript variant X3"; exon_number "23"; model_evidence "Supporting evidence includes similarity to: 6 Proteins, and 100% coverage of the annotated genomic feature by RNAseq alignments, including 25 samples with support for all annotated introns";
NC_043007.1	Gnomon	exon	14525399	14525475	.	-	.	gene_id "LOC115217033"; db_xref "GeneID:115217033"; gbkey "mRNA"; gene "LOC115217033"; ID ""; gene_name "LOC115217033"; transcript_id "XM_036507100.1"; product "E3 ubiquitin-protein ligase UBR2, transcript variant X3"; exon_number "22"; model_evidence "Supporting evidence includes similarity to: 6 Proteins, and 100% coverage of the annotated genomic feature by RNAseq alignments, including 25 samples with support for all annotated introns";
NC_043007.1	Gnomon	exon	14526898	14526963	.	-	.	gene_id "LOC115217033"; db_xref "GeneID:115217033"; gbkey "mRNA"; gene "LOC115217033"; ID ""; gene_name "LOC115217033"; transcript_id "XM_036507100.1"; product "E3 ubiquitin-protein ligase UBR2, transcript variant X3"; exon_number "21"; model_evidence "Supporting evidence includes similarity to: 6 Proteins, and 100% coverage of the annotated genomic feature by RNAseq alignments, including 25 samples with support for all annotated introns";
NC_043007.1	Gnomon	exon	14527610	14527720	.	-	.	gene_id "LOC115217033"; db_xref "GeneID:115217033"; gbkey "mRNA"; gene "LOC115217033"; ID ""; gene_name "LOC115217033"; transcript_id "XM_036507100.1"; product "E3 ubiquitin-protein ligase UBR2, transcript variant X3"; exon_number "20"; model_evidence "Supporting evidence includes similarity to: 6 Proteins, and 100% coverage of the annotated genomic feature by RNAseq alignments, including 25 samples with support for all annotated introns";
NC_043007.1	Gnomon	exon	14529002	14529057	.	-	.	gene_id "LOC115217033"; db_xref "GeneID:115217033"; gbkey "mRNA"; gene "LOC115217033"; ID ""; gene_name "LOC115217033"; transcript_id "XM_036507100.1"; product "E3 ubiquitin-protein ligase UBR2, transcript variant X3"; exon_number "19"; model_evidence "Supporting evidence includes similarity to: 6 Proteins, and 100% coverage of the annotated genomic feature by RNAseq alignments, including 25 samples with support for all annotated introns";
NC_043007.1	Gnomon	exon	14530345	14530431	.	-	.	gene_id "LOC115217033"; db_xref "GeneID:115217033"; gbkey "mRNA"; gene "LOC115217033"; ID ""; gene_name "LOC115217033"; transcript_id "XM_036507100.1"; product "E3 ubiquitin-protein ligase UBR2, transcript variant X3"; exon_number "18"; model_evidence "Supporting evidence includes similarity to: 6 Proteins, and 100% coverage of the annotated genomic feature by RNAseq alignments, including 25 samples with support for all annotated introns";
NC_043007.1	Gnomon	exon	14531113	14531206	.	-	.	gene_id "LOC115217033"; db_xref "GeneID:115217033"; gbkey "mRNA"; gene "LOC115217033"; ID ""; gene_name "LOC115217033"; transcript_id "XM_036507100.1"; product "E3 ubiquitin-protein ligase UBR2, transcript variant X3"; exon_number "17"; model_evidence "Supporting evidence includes similarity to: 6 Proteins, and 100% coverage of the annotated genomic feature by RNAseq alignments, including 25 samples with support for all annotated introns";
NC_043007.1	Gnomon	exon	14532330	14532458	.	-	.	gene_id "LOC115217033"; db_xref "GeneID:115217033"; gbkey "mRNA"; gene "LOC115217033"; ID ""; gene_name "LOC115217033"; transcript_id "XM_036507100.1"; product "E3 ubiquitin-protein ligase UBR2, transcript variant X3"; exon_number "16"; model_evidence "Supporting evidence includes similarity to: 6 Proteins, and 100% coverage of the annotated genomic feature by RNAseq alignments, including 25 samples with support for all annotated introns";
NC_043007.1	Gnomon	exon	14533397	14533502	.	-	.	gene_id "LOC115217033"; db_xref "GeneID:115217033"; gbkey "mRNA"; gene "LOC115217033"; ID ""; gene_name "LOC115217033"; transcript_id "XM_036507100.1"; product "E3 ubiquitin-protein ligase UBR2, transcript variant X3"; exon_number "15"; model_evidence "Supporting evidence includes similarity to: 6 Proteins, and 100% coverage of the annotated genomic feature by RNAseq alignments, including 25 samples with support for all annotated introns";
NC_043007.1	Gnomon	exon	14535488	14535566	.	-	.	gene_id "LOC115217033"; db_xref "GeneID:115217033"; gbkey "mRNA"; gene "LOC115217033"; ID ""; gene_name "LOC115217033"; transcript_id "XM_036507100.1"; product "E3 ubiquitin-protein ligase UBR2, transcript variant X3"; exon_number "14"; model_evidence "Supporting evidence includes similarity to: 6 Proteins, and 100% coverage of the annotated genomic feature by RNAseq alignments, including 25 samples with support for all annotated introns";
NC_043007.1	Gnomon	exon	14536254	14536335	.	-	.	gene_id "LOC115217033"; db_xref "GeneID:115217033"; gbkey "mRNA"; gene "LOC115217033"; ID ""; gene_name "LOC115217033"; transcript_id "XM_036507100.1"; product "E3 ubiquitin-protein ligase UBR2, transcript variant X3"; exon_number "13"; model_evidence "Supporting evidence includes similarity to: 6 Proteins, and 100% coverage of the annotated genomic feature by RNAseq alignments, including 25 samples with support for all annotated introns";
NC_043007.1	Gnomon	exon	14543048	14543146	.	-	.	gene_id "LOC115217033"; db_xref "GeneID:115217033"; gbkey "mRNA"; gene "LOC115217033"; ID ""; gene_name "LOC115217033"; transcript_id "XM_036507100.1"; product "E3 ubiquitin-protein ligase UBR2, transcript variant X3"; exon_number "12"; model_evidence "Supporting evidence includes similarity to: 6 Proteins, and 100% coverage of the annotated genomic feature by RNAseq alignments, including 25 samples with support for all annotated introns";
NC_043007.1	Gnomon	exon	14549191	14549242	.	-	.	gene_id "LOC115217033"; db_xref "GeneID:115217033"; gbkey "mRNA"; gene "LOC115217033"; ID ""; gene_name "LOC115217033"; transcript_id "XM_036507100.1"; product "E3 ubiquitin-protein ligase UBR2, transcript variant X3"; exon_number "11"; model_evidence "Supporting evidence includes similarity to: 6 Proteins, and 100% coverage of the annotated genomic feature by RNAseq alignments, including 25 samples with support for all annotated introns";
NC_043007.1	Gnomon	exon	14550860	14550896	.	-	.	gene_id "LOC115217033"; db_xref "GeneID:115217033"; gbkey "mRNA"; gene "LOC115217033"; ID ""; gene_name "LOC115217033"; transcript_id "XM_036507100.1"; product "E3 ubiquitin-protein ligase UBR2, transcript variant X3"; exon_number "10"; model_evidence "Supporting evidence includes similarity to: 6 Proteins, and 100% coverage of the annotated genomic feature by RNAseq alignments, including 25 samples with support for all annotated introns";
NC_043007.1	Gnomon	exon	14552042	14552140	.	-	.	gene_id "LOC115217033"; db_xref "GeneID:115217033"; gbkey "mRNA"; gene "LOC115217033"; ID ""; gene_name "LOC115217033"; transcript_id "XM_036507100.1"; product "E3 ubiquitin-protein ligase UBR2, transcript variant X3"; exon_number "9"; model_evidence "Supporting evidence includes similarity to: 6 Proteins, and 100% coverage of the annotated genomic feature by RNAseq alignments, including 25 samples with support for all annotated introns";
NC_043007.1	Gnomon	exon	14553460	14553583	.	-	.	gene_id "LOC115217033"; db_xref "GeneID:115217033"; gbkey "mRNA"; gene "LOC115217033"; ID ""; gene_name "LOC115217033"; transcript_id "XM_036507100.1"; product "E3 ubiquitin-protein ligase UBR2, transcript variant X3"; exon_number "8"; model_evidence "Supporting evidence includes similarity to: 6 Proteins, and 100% coverage of the annotated genomic feature by RNAseq alignments, including 25 samples with support for all annotated introns";
NC_043007.1	Gnomon	exon	14554796	14554858	.	-	.	gene_id "LOC115217033"; db_xref "GeneID:115217033"; gbkey "mRNA"; gene "LOC115217033"; ID ""; gene_name "LOC115217033"; transcript_id "XM_036507100.1"; product "E3 ubiquitin-protein ligase UBR2, transcript variant X3"; exon_number "7"; model_evidence "Supporting evidence includes similarity to: 6 Proteins, and 100% coverage of the annotated genomic feature by RNAseq alignments, including 25 samples with support for all annotated introns";
NC_043007.1	Gnomon	exon	14558291	14558368	.	-	.	gene_id "LOC115217033"; db_xref "GeneID:115217033"; gbkey "mRNA"; gene "LOC115217033"; ID ""; gene_name "LOC115217033"; transcript_id "XM_036507100.1"; product "E3 ubiquitin-protein ligase UBR2, transcript variant X3"; exon_number "6"; model_evidence "Supporting evidence includes similarity to: 6 Proteins, and 100% coverage of the annotated genomic feature by RNAseq alignments, including 25 samples with support for all annotated introns";
NC_043007.1	Gnomon	exon	14560355	14560549	.	-	.	gene_id "LOC115217033"; db_xref "GeneID:115217033"; gbkey "mRNA"; gene "LOC115217033"; ID ""; gene_name "LOC115217033"; transcript_id "XM_036507100.1"; product "E3 ubiquitin-protein ligase UBR2, transcript variant X3"; exon_number "5"; model_evidence "Supporting evidence includes similarity to: 6 Proteins, and 100% coverage of the annotated genomic feature by RNAseq alignments, including 25 samples with support for all annotated introns";
NC_043007.1	Gnomon	exon	14563040	14563144	.	-	.	gene_id "LOC115217033"; db_xref "GeneID:115217033"; gbkey "mRNA"; gene "LOC115217033"; ID ""; gene_name "LOC115217033"; transcript_id "XM_036507100.1"; product "E3 ubiquitin-protein ligase UBR2, transcript variant X3"; exon_number "4"; model_evidence "Supporting evidence includes similarity to: 6 Proteins, and 100% coverage of the annotated genomic feature by RNAseq alignments, including 25 samples with support for all annotated introns";
NC_043007.1	Gnomon	exon	14565772	14565850	.	-	.	gene_id "LOC115217033"; db_xref "GeneID:115217033"; gbkey "mRNA"; gene "LOC115217033"; ID ""; gene_name "LOC115217033"; transcript_id "XM_036507100.1"; product "E3 ubiquitin-protein ligase UBR2, transcript variant X3"; exon_number "3"; model_evidence "Supporting evidence includes similarity to: 6 Proteins, and 100% coverage of the annotated genomic feature by RNAseq alignments, including 25 samples with support for all annotated introns";
NC_043007.1	Gnomon	exon	14567470	14567732	.	-	.	gene_id "LOC115217033"; db_xref "GeneID:115217033"; gbkey "mRNA"; gene "LOC115217033"; ID ""; gene_name "LOC115217033"; transcript_id "XM_036507100.1"; product "E3 ubiquitin-protein ligase UBR2, transcript variant X3"; exon_number "2"; model_evidence "Supporting evidence includes similarity to: 6 Proteins, and 100% coverage of the annotated genomic feature by RNAseq alignments, including 25 samples with support for all annotated introns";
NC_043007.1	Gnomon	exon	14608197	14608381	.	-	.	gene_id "LOC115217033"; db_xref "GeneID:115217033"; gbkey "mRNA"; gene "LOC115217033"; ID ""; gene_name "LOC115217033"; transcript_id "XM_036507100.1"; product "E3 ubiquitin-protein ligase UBR2, transcript variant X3"; exon_number "1"; model_evidence "Supporting evidence includes similarity to: 6 Proteins, and 100% coverage of the annotated genomic feature by RNAseq alignments, including 25 samples with support for all annotated introns";
NC_043007.1	Gnomon	start_codon	14608257	14608259	.	-	0	gene_id "LOC115217033"; db_xref "GeneID:115217033"; gbkey "CDS"; gene "LOC115217033"; ID ""; gene_name "LOC115217033"; transcript_id "XM_036507100.1"; product "E3 ubiquitin-protein ligase UBR2 isoform X3"; protein_id "XP_036362993.1"; exon_number "1";
NC_043007.1	Gnomon	stop_codon	14490561	14490563	.	-	0	gene_id "LOC115217033"; db_xref "GeneID:115217033"; gbkey "CDS"; gene "LOC115217033"; ID ""; gene_name "LOC115217033"; transcript_id "XM_036507100.1"; product "E3 ubiquitin-protein ligase UBR2 isoform X3"; protein_id "XP_036362993.1"; exon_number "47";
NC_043007.1	Gnomon	gene	20001177	20048089	.	-	.	gene_id "LOC115217034"; db_xref "GeneID:115217034"; gbkey "Gene"; gene "LOC115217034"; gene_biotype "protein_coding"; ID ""; gene_name "LOC115217034";
NC_043007.1	Gnomon~FLAMseq~Covext	transcript	20001177	20048089	.	-	.	gene_id "LOC115217034"; ID "XM_029786588.2"; gene_name "LOC115217034"; transcript_id "Covext~FLAMseq_ext~XM_029786588.2"; three_prime_ext "1614";
NC_043007.1	Covext	exon	20003624	20004179	.	-	.	gene_id "LOC115217034"; db_xref "GeneID:115217034"; gbkey "mRNA"; gene "LOC115217034"; ID ""; gene_name "LOC115217034"; transcript_id "Covext~FLAMseq_ext~XM_029786588.2"; product "serine-rich adhesin for platelets, transcript variant X1"; exon_number "16"; model_evidence "Supporting evidence includes similarity to: 1 Protein, and 100% coverage of the annotated genomic feature by RNAseq alignments, including 42 samples with support for all annotated introns";
NC_043007.1	Covext	exon	20007284	20007395	.	-	.	gene_id "LOC115217034"; db_xref "GeneID:115217034"; gbkey "mRNA"; gene "LOC115217034"; ID ""; gene_name "LOC115217034"; transcript_id "Covext~FLAMseq_ext~XM_029786588.2"; product "serine-rich adhesin for platelets, transcript variant X1"; exon_number "15"; model_evidence "Supporting evidence includes similarity to: 1 Protein, and 100% coverage of the annotated genomic feature by RNAseq alignments, including 42 samples with support for all annotated introns";
NC_043007.1	Covext	exon	20008766	20008872	.	-	.	gene_id "LOC115217034"; db_xref "GeneID:115217034"; gbkey "mRNA"; gene "LOC115217034"; ID ""; gene_name "LOC115217034"; transcript_id "Covext~FLAMseq_ext~XM_029786588.2"; product "serine-rich adhesin for platelets, transcript variant X1"; exon_number "14"; model_evidence "Supporting evidence includes similarity to: 1 Protein, and 100% coverage of the annotated genomic feature by RNAseq alignments, including 42 samples with support for all annotated introns";
NC_043007.1	Covext	exon	20010532	20010636	.	-	.	gene_id "LOC115217034"; db_xref "GeneID:115217034"; gbkey "mRNA"; gene "LOC115217034"; ID ""; gene_name "LOC115217034"; transcript_id "Covext~FLAMseq_ext~XM_029786588.2"; product "serine-rich adhesin for platelets, transcript variant X1"; exon_number "13"; model_evidence "Supporting evidence includes similarity to: 1 Protein, and 100% coverage of the annotated genomic feature by RNAseq alignments, including 42 samples with support for all annotated introns";
NC_043007.1	Covext	exon	20011020	20011164	.	-	.	gene_id "LOC115217034"; db_xref "GeneID:115217034"; gbkey "mRNA"; gene "LOC115217034"; ID ""; gene_name "LOC115217034"; transcript_id "Covext~FLAMseq_ext~XM_029786588.2"; product "serine-rich adhesin for platelets, transcript variant X1"; exon_number "12"; model_evidence "Supporting evidence includes similarity to: 1 Protein, and 100% coverage of the annotated genomic feature by RNAseq alignments, including 42 samples with support for all annotated introns";
NC_043007.1	Covext	exon	20014022	20014224	.	-	.	gene_id "LOC115217034"; db_xref "GeneID:115217034"; gbkey "mRNA"; gene "LOC115217034"; ID ""; gene_name "LOC115217034"; transcript_id "Covext~FLAMseq_ext~XM_029786588.2"; product "serine-rich adhesin for platelets, transcript variant X1"; exon_number "11"; model_evidence "Supporting evidence includes similarity to: 1 Protein, and 100% coverage of the annotated genomic feature by RNAseq alignments, including 42 samples with support for all annotated introns";
NC_043007.1	Covext	exon	20015145	20015231	.	-	.	gene_id "LOC115217034"; db_xref "GeneID:115217034"; gbkey "mRNA"; gene "LOC115217034"; ID ""; gene_name "LOC115217034"; transcript_id "Covext~FLAMseq_ext~XM_029786588.2"; product "serine-rich adhesin for platelets, transcript variant X1"; exon_number "10"; model_evidence "Supporting evidence includes similarity to: 1 Protein, and 100% coverage of the annotated genomic feature by RNAseq alignments, including 42 samples with support for all annotated introns";
NC_043007.1	Covext	exon	20016833	20016884	.	-	.	gene_id "LOC115217034"; db_xref "GeneID:115217034"; gbkey "mRNA"; gene "LOC115217034"; ID ""; gene_name "LOC115217034"; transcript_id "Covext~FLAMseq_ext~XM_029786588.2"; product "serine-rich adhesin for platelets, transcript variant X1"; exon_number "9"; model_evidence "Supporting evidence includes similarity to: 1 Protein, and 100% coverage of the annotated genomic feature by RNAseq alignments, including 42 samples with support for all annotated introns";
NC_043007.1	Covext	exon	20022845	20024082	.	-	.	gene_id "LOC115217034"; db_xref "GeneID:115217034"; gbkey "mRNA"; gene "LOC115217034"; ID ""; gene_name "LOC115217034"; transcript_id "Covext~FLAMseq_ext~XM_029786588.2"; product "serine-rich adhesin for platelets, transcript variant X1"; exon_number "8"; model_evidence "Supporting evidence includes similarity to: 1 Protein, and 100% coverage of the annotated genomic feature by RNAseq alignments, including 42 samples with support for all annotated introns";
NC_043007.1	Covext	exon	20025722	20025884	.	-	.	gene_id "LOC115217034"; db_xref "GeneID:115217034"; gbkey "mRNA"; gene "LOC115217034"; ID ""; gene_name "LOC115217034"; transcript_id "Covext~FLAMseq_ext~XM_029786588.2"; product "serine-rich adhesin for platelets, transcript variant X1"; exon_number "7"; model_evidence "Supporting evidence includes similarity to: 1 Protein, and 100% coverage of the annotated genomic feature by RNAseq alignments, including 42 samples with support for all annotated introns";
NC_043007.1	Covext	exon	20028441	20028855	.	-	.	gene_id "LOC115217034"; db_xref "GeneID:115217034"; gbkey "mRNA"; gene "LOC115217034"; ID ""; gene_name "LOC115217034"; transcript_id "Covext~FLAMseq_ext~XM_029786588.2"; product "serine-rich adhesin for platelets, transcript variant X1"; exon_number "6"; model_evidence "Supporting evidence includes similarity to: 1 Protein, and 100% coverage of the annotated genomic feature by RNAseq alignments, including 42 samples with support for all annotated introns";
NC_043007.1	Covext	exon	20030092	20030119	.	-	.	gene_id "LOC115217034"; db_xref "GeneID:115217034"; gbkey "mRNA"; gene "LOC115217034"; ID ""; gene_name "LOC115217034"; transcript_id "Covext~FLAMseq_ext~XM_029786588.2"; product "serine-rich adhesin for platelets, transcript variant X1"; exon_number "5"; model_evidence "Supporting evidence includes similarity to: 1 Protein, and 100% coverage of the annotated genomic feature by RNAseq alignments, including 42 samples with support for all annotated introns";
NC_043007.1	Covext	exon	20032487	20032599	.	-	.	gene_id "LOC115217034"; db_xref "GeneID:115217034"; gbkey "mRNA"; gene "LOC115217034"; ID ""; gene_name "LOC115217034"; transcript_id "Covext~FLAMseq_ext~XM_029786588.2"; product "serine-rich adhesin for platelets, transcript variant X1"; exon_number "4"; model_evidence "Supporting evidence includes similarity to: 1 Protein, and 100% coverage of the annotated genomic feature by RNAseq alignments, including 42 samples with support for all annotated introns";
NC_043007.1	Covext	exon	20033171	20033227	.	-	.	gene_id "LOC115217034"; db_xref "GeneID:115217034"; gbkey "mRNA"; gene "LOC115217034"; ID ""; gene_name "LOC115217034"; transcript_id "Covext~FLAMseq_ext~XM_029786588.2"; product "serine-rich adhesin for platelets, transcript variant X1"; exon_number "3"; model_evidence "Supporting evidence includes similarity to: 1 Protein, and 100% coverage of the annotated genomic feature by RNAseq alignments, including 42 samples with support for all annotated introns";
NC_043007.1	Covext	exon	20037085	20040364	.	-	.	gene_id "LOC115217034"; db_xref "GeneID:115217034"; gbkey "mRNA"; gene "LOC115217034"; ID ""; gene_name "LOC115217034"; transcript_id "Covext~FLAMseq_ext~XM_029786588.2"; product "serine-rich adhesin for platelets, transcript variant X1"; exon_number "2"; model_evidence "Supporting evidence includes similarity to: 1 Protein, and 100% coverage of the annotated genomic feature by RNAseq alignments, including 42 samples with support for all annotated introns";
NC_043007.1	Covext	exon	20047941	20048089	.	-	.	gene_id "LOC115217034"; db_xref "GeneID:115217034"; gbkey "mRNA"; gene "LOC115217034"; ID ""; gene_name "LOC115217034"; transcript_id "Covext~FLAMseq_ext~XM_029786588.2"; product "serine-rich adhesin for platelets, transcript variant X1"; exon_number "1"; model_evidence "Supporting evidence includes similarity to: 1 Protein, and 100% coverage of the annotated genomic feature by RNAseq alignments, including 42 samples with support for all annotated introns";
NC_043007.1	Covext	exon	20002010	20004179	.	-	.	gene_id "LOC115217034"; db_xref "GeneID:115217034"; gbkey "mRNA"; gene "LOC115217034"; ID ""; gene_name "LOC115217034"; transcript_id "Covext~FLAMseq_ext~XM_029786588.2"; product "serine-rich adhesin for platelets"; exon_number "16"; model_evidence "Supporting evidence includes similarity to: 1 Protein, and 100% coverage of the annotated genomic feature by RNAseq alignments"; three_prime_ext "1614";
NC_043007.1	Covext	exon	20001177	20004179	.	-	.	gene_id "LOC115217034"; db_xref "GeneID:115217034"; gbkey "mRNA"; gene "LOC115217034"; ID ""; gene_name "LOC115217034"; transcript_id "Covext~FLAMseq_ext~XM_029786588.2"; product "serine-rich adhesin for platelets"; exon_number "16"; model_evidence "Supporting evidence includes similarity to: 1 Protein, and 100% coverage of the annotated genomic feature by RNAseq alignments"; three_prime_ext "833";
NC_043007.1	Gnomon~FLAMseq	transcript	20002010	20048089	.	-	.	gene_id "LOC115217034"; ID "XM_029786588.2"; gene_name "LOC115217034"; transcript_id "FLAMseq_ext~XM_029786588.2"; three_prime_ext "1614";
NC_043007.1	Gnomon~FLAMseq	exon	20003624	20004179	.	-	.	gene_id "LOC115217034"; db_xref "GeneID:115217034"; gbkey "mRNA"; gene "LOC115217034"; ID ""; gene_name "LOC115217034"; transcript_id "FLAMseq_ext~XM_029786588.2"; product "serine-rich adhesin for platelets, transcript variant X1"; exon_number "16"; model_evidence "Supporting evidence includes similarity to: 1 Protein, and 100% coverage of the annotated genomic feature by RNAseq alignments, including 42 samples with support for all annotated introns";
NC_043007.1	Gnomon~FLAMseq	exon	20007284	20007395	.	-	.	gene_id "LOC115217034"; db_xref "GeneID:115217034"; gbkey "mRNA"; gene "LOC115217034"; ID ""; gene_name "LOC115217034"; transcript_id "FLAMseq_ext~XM_029786588.2"; product "serine-rich adhesin for platelets, transcript variant X1"; exon_number "15"; model_evidence "Supporting evidence includes similarity to: 1 Protein, and 100% coverage of the annotated genomic feature by RNAseq alignments, including 42 samples with support for all annotated introns";
NC_043007.1	Gnomon~FLAMseq	exon	20008766	20008872	.	-	.	gene_id "LOC115217034"; db_xref "GeneID:115217034"; gbkey "mRNA"; gene "LOC115217034"; ID ""; gene_name "LOC115217034"; transcript_id "FLAMseq_ext~XM_029786588.2"; product "serine-rich adhesin for platelets, transcript variant X1"; exon_number "14"; model_evidence "Supporting evidence includes similarity to: 1 Protein, and 100% coverage of the annotated genomic feature by RNAseq alignments, including 42 samples with support for all annotated introns";
NC_043007.1	Gnomon~FLAMseq	exon	20010532	20010636	.	-	.	gene_id "LOC115217034"; db_xref "GeneID:115217034"; gbkey "mRNA"; gene "LOC115217034"; ID ""; gene_name "LOC115217034"; transcript_id "FLAMseq_ext~XM_029786588.2"; product "serine-rich adhesin for platelets, transcript variant X1"; exon_number "13"; model_evidence "Supporting evidence includes similarity to: 1 Protein, and 100% coverage of the annotated genomic feature by RNAseq alignments, including 42 samples with support for all annotated introns";
NC_043007.1	Gnomon~FLAMseq	exon	20011020	20011164	.	-	.	gene_id "LOC115217034"; db_xref "GeneID:115217034"; gbkey "mRNA"; gene "LOC115217034"; ID ""; gene_name "LOC115217034"; transcript_id "FLAMseq_ext~XM_029786588.2"; product "serine-rich adhesin for platelets, transcript variant X1"; exon_number "12"; model_evidence "Supporting evidence includes similarity to: 1 Protein, and 100% coverage of the annotated genomic feature by RNAseq alignments, including 42 samples with support for all annotated introns";
NC_043007.1	Gnomon~FLAMseq	exon	20014022	20014224	.	-	.	gene_id "LOC115217034"; db_xref "GeneID:115217034"; gbkey "mRNA"; gene "LOC115217034"; ID ""; gene_name "LOC115217034"; transcript_id "FLAMseq_ext~XM_029786588.2"; product "serine-rich adhesin for platelets, transcript variant X1"; exon_number "11"; model_evidence "Supporting evidence includes similarity to: 1 Protein, and 100% coverage of the annotated genomic feature by RNAseq alignments, including 42 samples with support for all annotated introns";
NC_043007.1	Gnomon~FLAMseq	exon	20015145	20015231	.	-	.	gene_id "LOC115217034"; db_xref "GeneID:115217034"; gbkey "mRNA"; gene "LOC115217034"; ID ""; gene_name "LOC115217034"; transcript_id "FLAMseq_ext~XM_029786588.2"; product "serine-rich adhesin for platelets, transcript variant X1"; exon_number "10"; model_evidence "Supporting evidence includes similarity to: 1 Protein, and 100% coverage of the annotated genomic feature by RNAseq alignments, including 42 samples with support for all annotated introns";
NC_043007.1	Gnomon~FLAMseq	exon	20016833	20016884	.	-	.	gene_id "LOC115217034"; db_xref "GeneID:115217034"; gbkey "mRNA"; gene "LOC115217034"; ID ""; gene_name "LOC115217034"; transcript_id "FLAMseq_ext~XM_029786588.2"; product "serine-rich adhesin for platelets, transcript variant X1"; exon_number "9"; model_evidence "Supporting evidence includes similarity to: 1 Protein, and 100% coverage of the annotated genomic feature by RNAseq alignments, including 42 samples with support for all annotated introns";
NC_043007.1	Gnomon~FLAMseq	exon	20022845	20024082	.	-	.	gene_id "LOC115217034"; db_xref "GeneID:115217034"; gbkey "mRNA"; gene "LOC115217034"; ID ""; gene_name "LOC115217034"; transcript_id "FLAMseq_ext~XM_029786588.2"; product "serine-rich adhesin for platelets, transcript variant X1"; exon_number "8"; model_evidence "Supporting evidence includes similarity to: 1 Protein, and 100% coverage of the annotated genomic feature by RNAseq alignments, including 42 samples with support for all annotated introns";
NC_043007.1	Gnomon~FLAMseq	exon	20025722	20025884	.	-	.	gene_id "LOC115217034"; db_xref "GeneID:115217034"; gbkey "mRNA"; gene "LOC115217034"; ID ""; gene_name "LOC115217034"; transcript_id "FLAMseq_ext~XM_029786588.2"; product "serine-rich adhesin for platelets, transcript variant X1"; exon_number "7"; model_evidence "Supporting evidence includes similarity to: 1 Protein, and 100% coverage of the annotated genomic feature by RNAseq alignments, including 42 samples with support for all annotated introns";
NC_043007.1	Gnomon~FLAMseq	exon	20028441	20028855	.	-	.	gene_id "LOC115217034"; db_xref "GeneID:115217034"; gbkey "mRNA"; gene "LOC115217034"; ID ""; gene_name "LOC115217034"; transcript_id "FLAMseq_ext~XM_029786588.2"; product "serine-rich adhesin for platelets, transcript variant X1"; exon_number "6"; model_evidence "Supporting evidence includes similarity to: 1 Protein, and 100% coverage of the annotated genomic feature by RNAseq alignments, including 42 samples with support for all annotated introns";
NC_043007.1	Gnomon~FLAMseq	exon	20030092	20030119	.	-	.	gene_id "LOC115217034"; db_xref "GeneID:115217034"; gbkey "mRNA"; gene "LOC115217034"; ID ""; gene_name "LOC115217034"; transcript_id "FLAMseq_ext~XM_029786588.2"; product "serine-rich adhesin for platelets, transcript variant X1"; exon_number "5"; model_evidence "Supporting evidence includes similarity to: 1 Protein, and 100% coverage of the annotated genomic feature by RNAseq alignments, including 42 samples with support for all annotated introns";
NC_043007.1	Gnomon~FLAMseq	exon	20032487	20032599	.	-	.	gene_id "LOC115217034"; db_xref "GeneID:115217034"; gbkey "mRNA"; gene "LOC115217034"; ID ""; gene_name "LOC115217034"; transcript_id "FLAMseq_ext~XM_029786588.2"; product "serine-rich adhesin for platelets, transcript variant X1"; exon_number "4"; model_evidence "Supporting evidence includes similarity to: 1 Protein, and 100% coverage of the annotated genomic feature by RNAseq alignments, including 42 samples with support for all annotated introns";
NC_043007.1	Gnomon~FLAMseq	exon	20033171	20033227	.	-	.	gene_id "LOC115217034"; db_xref "GeneID:115217034"; gbkey "mRNA"; gene "LOC115217034"; ID ""; gene_name "LOC115217034"; transcript_id "FLAMseq_ext~XM_029786588.2"; product "serine-rich adhesin for platelets, transcript variant X1"; exon_number "3"; model_evidence "Supporting evidence includes similarity to: 1 Protein, and 100% coverage of the annotated genomic feature by RNAseq alignments, including 42 samples with support for all annotated introns";
NC_043007.1	Gnomon~FLAMseq	exon	20037085	20040364	.	-	.	gene_id "LOC115217034"; db_xref "GeneID:115217034"; gbkey "mRNA"; gene "LOC115217034"; ID ""; gene_name "LOC115217034"; transcript_id "FLAMseq_ext~XM_029786588.2"; product "serine-rich adhesin for platelets, transcript variant X1"; exon_number "2"; model_evidence "Supporting evidence includes similarity to: 1 Protein, and 100% coverage of the annotated genomic feature by RNAseq alignments, including 42 samples with support for all annotated introns";
NC_043007.1	Gnomon~FLAMseq	exon	20047941	20048089	.	-	.	gene_id "LOC115217034"; db_xref "GeneID:115217034"; gbkey "mRNA"; gene "LOC115217034"; ID ""; gene_name "LOC115217034"; transcript_id "FLAMseq_ext~XM_029786588.2"; product "serine-rich adhesin for platelets, transcript variant X1"; exon_number "1"; model_evidence "Supporting evidence includes similarity to: 1 Protein, and 100% coverage of the annotated genomic feature by RNAseq alignments, including 42 samples with support for all annotated introns";
NC_043007.1	Gnomon~FLAMseq	exon	20002010	20004179	.	-	.	gene_id "LOC115217034"; db_xref "GeneID:115217034"; gbkey "mRNA"; gene "LOC115217034"; ID ""; gene_name "LOC115217034"; transcript_id "FLAMseq_ext~XM_029786588.2"; product "serine-rich adhesin for platelets"; exon_number "16"; model_evidence "Supporting evidence includes similarity to: 1 Protein, and 100% coverage of the annotated genomic feature by RNAseq alignments"; three_prime_ext "1614";
NC_043007.1	PBRI	transcript	20022349	20048061	.	-	.	gene_id "LOC115217034"; ID ""; gene_name "LOC115217034"; transcript_id "G35825.12"; uniq_trans_id "G35825.12";
NC_043007.1	PBRI	exon	20022349	20024082	.	-	.	gene_id "LOC115217034"; ID ""; gene_name "LOC115217034"; transcript_id "G35825.12"; exon_number "8"; uniq_trans_id "G35825.12";
NC_043007.1	PBRI	exon	20025722	20025884	.	-	.	gene_id "LOC115217034"; ID ""; gene_name "LOC115217034"; transcript_id "G35825.12"; exon_number "7"; uniq_trans_id "G35825.12";
NC_043007.1	PBRI	exon	20028441	20028855	.	-	.	gene_id "LOC115217034"; ID ""; gene_name "LOC115217034"; transcript_id "G35825.12"; exon_number "6"; uniq_trans_id "G35825.12";
NC_043007.1	PBRI	exon	20030092	20030119	.	-	.	gene_id "LOC115217034"; ID ""; gene_name "LOC115217034"; transcript_id "G35825.12"; exon_number "5"; uniq_trans_id "G35825.12";
NC_043007.1	PBRI	exon	20032487	20032599	.	-	.	gene_id "LOC115217034"; ID ""; gene_name "LOC115217034"; transcript_id "G35825.12"; exon_number "4"; uniq_trans_id "G35825.12";
NC_043007.1	PBRI	exon	20033171	20033227	.	-	.	gene_id "LOC115217034"; ID ""; gene_name "LOC115217034"; transcript_id "G35825.12"; exon_number "3"; uniq_trans_id "G35825.12";
NC_043007.1	PBRI	exon	20037085	20040364	.	-	.	gene_id "LOC115217034"; ID ""; gene_name "LOC115217034"; transcript_id "G35825.12"; exon_number "2"; uniq_trans_id "G35825.12";
NC_043007.1	PBRI	exon	20047941	20048061	.	-	.	gene_id "LOC115217034"; ID ""; gene_name "LOC115217034"; transcript_id "G35825.12"; exon_number "1"; uniq_trans_id "G35825.12";
NC_043007.1	PBRI	transcript	20023974	20048061	.	-	.	gene_id "LOC115217034"; ID ""; gene_name "LOC115217034"; transcript_id "G35825.15"; uniq_trans_id "G35825.15";
NC_043007.1	PBRI	exon	20023974	20024082	.	-	.	gene_id "LOC115217034"; ID ""; gene_name "LOC115217034"; transcript_id "G35825.15"; exon_number "8"; uniq_trans_id "G35825.15";
NC_043007.1	PBRI	exon	20025722	20025884	.	-	.	gene_id "LOC115217034"; ID ""; gene_name "LOC115217034"; transcript_id "G35825.15"; exon_number "7"; uniq_trans_id "G35825.15";
NC_043007.1	PBRI	exon	20028441	20028855	.	-	.	gene_id "LOC115217034"; ID ""; gene_name "LOC115217034"; transcript_id "G35825.15"; exon_number "6"; uniq_trans_id "G35825.15";
NC_043007.1	PBRI	exon	20030092	20030119	.	-	.	gene_id "LOC115217034"; ID ""; gene_name "LOC115217034"; transcript_id "G35825.15"; exon_number "5"; uniq_trans_id "G35825.15";
NC_043007.1	PBRI	exon	20032487	20032599	.	-	.	gene_id "LOC115217034"; ID ""; gene_name "LOC115217034"; transcript_id "G35825.15"; exon_number "4"; uniq_trans_id "G35825.15";
NC_043007.1	PBRI	exon	20033171	20033227	.	-	.	gene_id "LOC115217034"; ID ""; gene_name "LOC115217034"; transcript_id "G35825.15"; exon_number "3"; uniq_trans_id "G35825.15";
NC_043007.1	PBRI	exon	20037085	20040364	.	-	.	gene_id "LOC115217034"; ID ""; gene_name "LOC115217034"; transcript_id "G35825.15"; exon_number "2"; uniq_trans_id "G35825.15";
NC_043007.1	PBRI	exon	20047941	20048061	.	-	.	gene_id "LOC115217034"; ID ""; gene_name "LOC115217034"; transcript_id "G35825.15"; exon_number "1"; uniq_trans_id "G35825.15";
NC_043007.1	PBRI	transcript	20030092	20048061	.	-	.	gene_id "LOC115217034"; ID ""; gene_name "LOC115217034"; transcript_id "G35825.17"; uniq_trans_id "G35825.17";
NC_043007.1	PBRI	exon	20030092	20030119	.	-	.	gene_id "LOC115217034"; ID ""; gene_name "LOC115217034"; transcript_id "G35825.17"; exon_number "5"; uniq_trans_id "G35825.17";
NC_043007.1	PBRI	exon	20032487	20032599	.	-	.	gene_id "LOC115217034"; ID ""; gene_name "LOC115217034"; transcript_id "G35825.17"; exon_number "4"; uniq_trans_id "G35825.17";
NC_043007.1	PBRI	exon	20033171	20033227	.	-	.	gene_id "LOC115217034"; ID ""; gene_name "LOC115217034"; transcript_id "G35825.17"; exon_number "3"; uniq_trans_id "G35825.17";
NC_043007.1	PBRI	exon	20037085	20040364	.	-	.	gene_id "LOC115217034"; ID ""; gene_name "LOC115217034"; transcript_id "G35825.17"; exon_number "2"; uniq_trans_id "G35825.17";
NC_043007.1	PBRI	exon	20047941	20048061	.	-	.	gene_id "LOC115217034"; ID ""; gene_name "LOC115217034"; transcript_id "G35825.17"; exon_number "1"; uniq_trans_id "G35825.17";
NC_043007.1	PBRI	transcript	20037856	20048061	.	-	.	gene_id "LOC115217034"; ID ""; gene_name "LOC115217034"; transcript_id "G35825.21"; uniq_trans_id "G35825.21";
NC_043007.1	PBRI	exon	20037856	20040364	.	-	.	gene_id "LOC115217034"; ID ""; gene_name "LOC115217034"; transcript_id "G35825.21"; exon_number "2"; uniq_trans_id "G35825.21";
NC_043007.1	PBRI	exon	20047941	20048061	.	-	.	gene_id "LOC115217034"; ID ""; gene_name "LOC115217034"; transcript_id "G35825.21"; exon_number "1"; uniq_trans_id "G35825.21";
NC_043007.1	Gnomon	transcript	20003624	20048089	.	-	.	gene_id "LOC115217034"; ID "XM_029786588.2"; gene_name "LOC115217034"; transcript_id "XM_029786588.2";
NC_043007.1	Gnomon	CDS	20003859	20004179	.	-	0	gene_id "LOC115217034"; db_xref "GeneID:115217034"; gbkey "CDS"; gene "LOC115217034"; ID ""; gene_name "LOC115217034"; transcript_id "XM_029786588.2"; product "serine-rich adhesin for platelets isoform X1"; protein_id "XP_029642448.1"; exon_number "16";
NC_043007.1	Gnomon	CDS	20007284	20007395	.	-	1	gene_id "LOC115217034"; db_xref "GeneID:115217034"; gbkey "CDS"; gene "LOC115217034"; ID ""; gene_name "LOC115217034"; transcript_id "XM_029786588.2"; product "serine-rich adhesin for platelets isoform X1"; protein_id "XP_029642448.1"; exon_number "15";
NC_043007.1	Gnomon	CDS	20008766	20008872	.	-	0	gene_id "LOC115217034"; db_xref "GeneID:115217034"; gbkey "CDS"; gene "LOC115217034"; ID ""; gene_name "LOC115217034"; transcript_id "XM_029786588.2"; product "serine-rich adhesin for platelets isoform X1"; protein_id "XP_029642448.1"; exon_number "14";
NC_043007.1	Gnomon	CDS	20010532	20010636	.	-	0	gene_id "LOC115217034"; db_xref "GeneID:115217034"; gbkey "CDS"; gene "LOC115217034"; ID ""; gene_name "LOC115217034"; transcript_id "XM_029786588.2"; product "serine-rich adhesin for platelets isoform X1"; protein_id "XP_029642448.1"; exon_number "13";
NC_043007.1	Gnomon	CDS	20011020	20011164	.	-	1	gene_id "LOC115217034"; db_xref "GeneID:115217034"; gbkey "CDS"; gene "LOC115217034"; ID ""; gene_name "LOC115217034"; transcript_id "XM_029786588.2"; product "serine-rich adhesin for platelets isoform X1"; protein_id "XP_029642448.1"; exon_number "12";
NC_043007.1	Gnomon	CDS	20014022	20014224	.	-	0	gene_id "LOC115217034"; db_xref "GeneID:115217034"; gbkey "CDS"; gene "LOC115217034"; ID ""; gene_name "LOC115217034"; transcript_id "XM_029786588.2"; product "serine-rich adhesin for platelets isoform X1"; protein_id "XP_029642448.1"; exon_number "11";
NC_043007.1	Gnomon	CDS	20015145	20015231	.	-	0	gene_id "LOC115217034"; db_xref "GeneID:115217034"; gbkey "CDS"; gene "LOC115217034"; ID ""; gene_name "LOC115217034"; transcript_id "XM_029786588.2"; product "serine-rich adhesin for platelets isoform X1"; protein_id "XP_029642448.1"; exon_number "10";
NC_043007.1	Gnomon	CDS	20016833	20016884	.	-	1	gene_id "LOC115217034"; db_xref "GeneID:115217034"; gbkey "CDS"; gene "LOC115217034"; ID ""; gene_name "LOC115217034"; transcript_id "XM_029786588.2"; product "serine-rich adhesin for platelets isoform X1"; protein_id "XP_029642448.1"; exon_number "9";
NC_043007.1	Gnomon	CDS	20022845	20024082	.	-	0	gene_id "LOC115217034"; db_xref "GeneID:115217034"; gbkey "CDS"; gene "LOC115217034"; ID ""; gene_name "LOC115217034"; transcript_id "XM_029786588.2"; product "serine-rich adhesin for platelets isoform X1"; protein_id "XP_029642448.1"; exon_number "8";
NC_043007.1	Gnomon	CDS	20025722	20025884	.	-	1	gene_id "LOC115217034"; db_xref "GeneID:115217034"; gbkey "CDS"; gene "LOC115217034"; ID ""; gene_name "LOC115217034"; transcript_id "XM_029786588.2"; product "serine-rich adhesin for platelets isoform X1"; protein_id "XP_029642448.1"; exon_number "7";
NC_043007.1	Gnomon	CDS	20028441	20028855	.	-	2	gene_id "LOC115217034"; db_xref "GeneID:115217034"; gbkey "CDS"; gene "LOC115217034"; ID ""; gene_name "LOC115217034"; transcript_id "XM_029786588.2"; product "serine-rich adhesin for platelets isoform X1"; protein_id "XP_029642448.1"; exon_number "6";
NC_043007.1	Gnomon	CDS	20030092	20030119	.	-	0	gene_id "LOC115217034"; db_xref "GeneID:115217034"; gbkey "CDS"; gene "LOC115217034"; ID ""; gene_name "LOC115217034"; transcript_id "XM_029786588.2"; product "serine-rich adhesin for platelets isoform X1"; protein_id "XP_029642448.1"; exon_number "5";
NC_043007.1	Gnomon	CDS	20032487	20032599	.	-	2	gene_id "LOC115217034"; db_xref "GeneID:115217034"; gbkey "CDS"; gene "LOC115217034"; ID ""; gene_name "LOC115217034"; transcript_id "XM_029786588.2"; product "serine-rich adhesin for platelets isoform X1"; protein_id "XP_029642448.1"; exon_number "4";
NC_043007.1	Gnomon	CDS	20033171	20033227	.	-	2	gene_id "LOC115217034"; db_xref "GeneID:115217034"; gbkey "CDS"; gene "LOC115217034"; ID ""; gene_name "LOC115217034"; transcript_id "XM_029786588.2"; product "serine-rich adhesin for platelets isoform X1"; protein_id "XP_029642448.1"; exon_number "3";
NC_043007.1	Gnomon	CDS	20037085	20040343	.	-	0	gene_id "LOC115217034"; db_xref "GeneID:115217034"; gbkey "CDS"; gene "LOC115217034"; ID ""; gene_name "LOC115217034"; transcript_id "XM_029786588.2"; product "serine-rich adhesin for platelets isoform X1"; protein_id "XP_029642448.1"; exon_number "2";
NC_043007.1	Gnomon	exon	20003624	20004179	.	-	.	gene_id "LOC115217034"; db_xref "GeneID:115217034"; gbkey "mRNA"; gene "LOC115217034"; ID ""; gene_name "LOC115217034"; transcript_id "XM_029786588.2"; product "serine-rich adhesin for platelets, transcript variant X1"; exon_number "16"; model_evidence "Supporting evidence includes similarity to: 1 Protein, and 100% coverage of the annotated genomic feature by RNAseq alignments, including 42 samples with support for all annotated introns";
NC_043007.1	Gnomon	exon	20007284	20007395	.	-	.	gene_id "LOC115217034"; db_xref "GeneID:115217034"; gbkey "mRNA"; gene "LOC115217034"; ID ""; gene_name "LOC115217034"; transcript_id "XM_029786588.2"; product "serine-rich adhesin for platelets, transcript variant X1"; exon_number "15"; model_evidence "Supporting evidence includes similarity to: 1 Protein, and 100% coverage of the annotated genomic feature by RNAseq alignments, including 42 samples with support for all annotated introns";
NC_043007.1	Gnomon	exon	20008766	20008872	.	-	.	gene_id "LOC115217034"; db_xref "GeneID:115217034"; gbkey "mRNA"; gene "LOC115217034"; ID ""; gene_name "LOC115217034"; transcript_id "XM_029786588.2"; product "serine-rich adhesin for platelets, transcript variant X1"; exon_number "14"; model_evidence "Supporting evidence includes similarity to: 1 Protein, and 100% coverage of the annotated genomic feature by RNAseq alignments, including 42 samples with support for all annotated introns";
NC_043007.1	Gnomon	exon	20010532	20010636	.	-	.	gene_id "LOC115217034"; db_xref "GeneID:115217034"; gbkey "mRNA"; gene "LOC115217034"; ID ""; gene_name "LOC115217034"; transcript_id "XM_029786588.2"; product "serine-rich adhesin for platelets, transcript variant X1"; exon_number "13"; model_evidence "Supporting evidence includes similarity to: 1 Protein, and 100% coverage of the annotated genomic feature by RNAseq alignments, including 42 samples with support for all annotated introns";
NC_043007.1	Gnomon	exon	20011020	20011164	.	-	.	gene_id "LOC115217034"; db_xref "GeneID:115217034"; gbkey "mRNA"; gene "LOC115217034"; ID ""; gene_name "LOC115217034"; transcript_id "XM_029786588.2"; product "serine-rich adhesin for platelets, transcript variant X1"; exon_number "12"; model_evidence "Supporting evidence includes similarity to: 1 Protein, and 100% coverage of the annotated genomic feature by RNAseq alignments, including 42 samples with support for all annotated introns";
NC_043007.1	Gnomon	exon	20014022	20014224	.	-	.	gene_id "LOC115217034"; db_xref "GeneID:115217034"; gbkey "mRNA"; gene "LOC115217034"; ID ""; gene_name "LOC115217034"; transcript_id "XM_029786588.2"; product "serine-rich adhesin for platelets, transcript variant X1"; exon_number "11"; model_evidence "Supporting evidence includes similarity to: 1 Protein, and 100% coverage of the annotated genomic feature by RNAseq alignments, including 42 samples with support for all annotated introns";
NC_043007.1	Gnomon	exon	20015145	20015231	.	-	.	gene_id "LOC115217034"; db_xref "GeneID:115217034"; gbkey "mRNA"; gene "LOC115217034"; ID ""; gene_name "LOC115217034"; transcript_id "XM_029786588.2"; product "serine-rich adhesin for platelets, transcript variant X1"; exon_number "10"; model_evidence "Supporting evidence includes similarity to: 1 Protein, and 100% coverage of the annotated genomic feature by RNAseq alignments, including 42 samples with support for all annotated introns";
NC_043007.1	Gnomon	exon	20016833	20016884	.	-	.	gene_id "LOC115217034"; db_xref "GeneID:115217034"; gbkey "mRNA"; gene "LOC115217034"; ID ""; gene_name "LOC115217034"; transcript_id "XM_029786588.2"; product "serine-rich adhesin for platelets, transcript variant X1"; exon_number "9"; model_evidence "Supporting evidence includes similarity to: 1 Protein, and 100% coverage of the annotated genomic feature by RNAseq alignments, including 42 samples with support for all annotated introns";
NC_043007.1	Gnomon	exon	20022845	20024082	.	-	.	gene_id "LOC115217034"; db_xref "GeneID:115217034"; gbkey "mRNA"; gene "LOC115217034"; ID ""; gene_name "LOC115217034"; transcript_id "XM_029786588.2"; product "serine-rich adhesin for platelets, transcript variant X1"; exon_number "8"; model_evidence "Supporting evidence includes similarity to: 1 Protein, and 100% coverage of the annotated genomic feature by RNAseq alignments, including 42 samples with support for all annotated introns";
NC_043007.1	Gnomon	exon	20025722	20025884	.	-	.	gene_id "LOC115217034"; db_xref "GeneID:115217034"; gbkey "mRNA"; gene "LOC115217034"; ID ""; gene_name "LOC115217034"; transcript_id "XM_029786588.2"; product "serine-rich adhesin for platelets, transcript variant X1"; exon_number "7"; model_evidence "Supporting evidence includes similarity to: 1 Protein, and 100% coverage of the annotated genomic feature by RNAseq alignments, including 42 samples with support for all annotated introns";
NC_043007.1	Gnomon	exon	20028441	20028855	.	-	.	gene_id "LOC115217034"; db_xref "GeneID:115217034"; gbkey "mRNA"; gene "LOC115217034"; ID ""; gene_name "LOC115217034"; transcript_id "XM_029786588.2"; product "serine-rich adhesin for platelets, transcript variant X1"; exon_number "6"; model_evidence "Supporting evidence includes similarity to: 1 Protein, and 100% coverage of the annotated genomic feature by RNAseq alignments, including 42 samples with support for all annotated introns";
NC_043007.1	Gnomon	exon	20030092	20030119	.	-	.	gene_id "LOC115217034"; db_xref "GeneID:115217034"; gbkey "mRNA"; gene "LOC115217034"; ID ""; gene_name "LOC115217034"; transcript_id "XM_029786588.2"; product "serine-rich adhesin for platelets, transcript variant X1"; exon_number "5"; model_evidence "Supporting evidence includes similarity to: 1 Protein, and 100% coverage of the annotated genomic feature by RNAseq alignments, including 42 samples with support for all annotated introns";
NC_043007.1	Gnomon	exon	20032487	20032599	.	-	.	gene_id "LOC115217034"; db_xref "GeneID:115217034"; gbkey "mRNA"; gene "LOC115217034"; ID ""; gene_name "LOC115217034"; transcript_id "XM_029786588.2"; product "serine-rich adhesin for platelets, transcript variant X1"; exon_number "4"; model_evidence "Supporting evidence includes similarity to: 1 Protein, and 100% coverage of the annotated genomic feature by RNAseq alignments, including 42 samples with support for all annotated introns";
NC_043007.1	Gnomon	exon	20033171	20033227	.	-	.	gene_id "LOC115217034"; db_xref "GeneID:115217034"; gbkey "mRNA"; gene "LOC115217034"; ID ""; gene_name "LOC115217034"; transcript_id "XM_029786588.2"; product "serine-rich adhesin for platelets, transcript variant X1"; exon_number "3"; model_evidence "Supporting evidence includes similarity to: 1 Protein, and 100% coverage of the annotated genomic feature by RNAseq alignments, including 42 samples with support for all annotated introns";
NC_043007.1	Gnomon	exon	20037085	20040364	.	-	.	gene_id "LOC115217034"; db_xref "GeneID:115217034"; gbkey "mRNA"; gene "LOC115217034"; ID ""; gene_name "LOC115217034"; transcript_id "XM_029786588.2"; product "serine-rich adhesin for platelets, transcript variant X1"; exon_number "2"; model_evidence "Supporting evidence includes similarity to: 1 Protein, and 100% coverage of the annotated genomic feature by RNAseq alignments, including 42 samples with support for all annotated introns";
NC_043007.1	Gnomon	exon	20047941	20048089	.	-	.	gene_id "LOC115217034"; db_xref "GeneID:115217034"; gbkey "mRNA"; gene "LOC115217034"; ID ""; gene_name "LOC115217034"; transcript_id "XM_029786588.2"; product "serine-rich adhesin for platelets, transcript variant X1"; exon_number "1"; model_evidence "Supporting evidence includes similarity to: 1 Protein, and 100% coverage of the annotated genomic feature by RNAseq alignments, including 42 samples with support for all annotated introns";
NC_043007.1	Gnomon	start_codon	20040341	20040343	.	-	0	gene_id "LOC115217034"; db_xref "GeneID:115217034"; gbkey "CDS"; gene "LOC115217034"; ID ""; gene_name "LOC115217034"; transcript_id "XM_029786588.2"; product "serine-rich adhesin for platelets isoform X1"; protein_id "XP_029642448.1"; exon_number "2";
NC_043007.1	Gnomon	stop_codon	20003856	20003858	.	-	0	gene_id "LOC115217034"; db_xref "GeneID:115217034"; gbkey "CDS"; gene "LOC115217034"; ID ""; gene_name "LOC115217034"; transcript_id "XM_029786588.2"; product "serine-rich adhesin for platelets isoform X1"; protein_id "XP_029642448.1"; exon_number "16";
NC_043007.1	Gnomon	transcript	20004036	20048089	.	-	.	gene_id "LOC115217034"; ID "XM_036507173.1"; gene_name "LOC115217034"; transcript_id "XM_036507173.1";
NC_043007.1	Gnomon	CDS	20004173	20004179	.	-	1	gene_id "LOC115217034"; db_xref "GeneID:115217034"; gbkey "CDS"; gene "LOC115217034"; ID ""; gene_name "LOC115217034"; transcript_id "XM_036507173.1"; product "serine-rich adhesin for platelets isoform X2"; protein_id "XP_036363066.1"; exon_number "15";
NC_043007.1	Gnomon	CDS	20008766	20008872	.	-	0	gene_id "LOC115217034"; db_xref "GeneID:115217034"; gbkey "CDS"; gene "LOC115217034"; ID ""; gene_name "LOC115217034"; transcript_id "XM_036507173.1"; product "serine-rich adhesin for platelets isoform X2"; protein_id "XP_036363066.1"; exon_number "14";
NC_043007.1	Gnomon	CDS	20010532	20010636	.	-	0	gene_id "LOC115217034"; db_xref "GeneID:115217034"; gbkey "CDS"; gene "LOC115217034"; ID ""; gene_name "LOC115217034"; transcript_id "XM_036507173.1"; product "serine-rich adhesin for platelets isoform X2"; protein_id "XP_036363066.1"; exon_number "13";
NC_043007.1	Gnomon	CDS	20011020	20011164	.	-	1	gene_id "LOC115217034"; db_xref "GeneID:115217034"; gbkey "CDS"; gene "LOC115217034"; ID ""; gene_name "LOC115217034"; transcript_id "XM_036507173.1"; product "serine-rich adhesin for platelets isoform X2"; protein_id "XP_036363066.1"; exon_number "12";
NC_043007.1	Gnomon	CDS	20014022	20014224	.	-	0	gene_id "LOC115217034"; db_xref "GeneID:115217034"; gbkey "CDS"; gene "LOC115217034"; ID ""; gene_name "LOC115217034"; transcript_id "XM_036507173.1"; product "serine-rich adhesin for platelets isoform X2"; protein_id "XP_036363066.1"; exon_number "11";
NC_043007.1	Gnomon	CDS	20015145	20015231	.	-	0	gene_id "LOC115217034"; db_xref "GeneID:115217034"; gbkey "CDS"; gene "LOC115217034"; ID ""; gene_name "LOC115217034"; transcript_id "XM_036507173.1"; product "serine-rich adhesin for platelets isoform X2"; protein_id "XP_036363066.1"; exon_number "10";
NC_043007.1	Gnomon	CDS	20016833	20016884	.	-	1	gene_id "LOC115217034"; db_xref "GeneID:115217034"; gbkey "CDS"; gene "LOC115217034"; ID ""; gene_name "LOC115217034"; transcript_id "XM_036507173.1"; product "serine-rich adhesin for platelets isoform X2"; protein_id "XP_036363066.1"; exon_number "9";
NC_043007.1	Gnomon	CDS	20022845	20024082	.	-	0	gene_id "LOC115217034"; db_xref "GeneID:115217034"; gbkey "CDS"; gene "LOC115217034"; ID ""; gene_name "LOC115217034"; transcript_id "XM_036507173.1"; product "serine-rich adhesin for platelets isoform X2"; protein_id "XP_036363066.1"; exon_number "8";
NC_043007.1	Gnomon	CDS	20025722	20025884	.	-	1	gene_id "LOC115217034"; db_xref "GeneID:115217034"; gbkey "CDS"; gene "LOC115217034"; ID ""; gene_name "LOC115217034"; transcript_id "XM_036507173.1"; product "serine-rich adhesin for platelets isoform X2"; protein_id "XP_036363066.1"; exon_number "7";
NC_043007.1	Gnomon	CDS	20028441	20028855	.	-	2	gene_id "LOC115217034"; db_xref "GeneID:115217034"; gbkey "CDS"; gene "LOC115217034"; ID ""; gene_name "LOC115217034"; transcript_id "XM_036507173.1"; product "serine-rich adhesin for platelets isoform X2"; protein_id "XP_036363066.1"; exon_number "6";
NC_043007.1	Gnomon	CDS	20030092	20030119	.	-	0	gene_id "LOC115217034"; db_xref "GeneID:115217034"; gbkey "CDS"; gene "LOC115217034"; ID ""; gene_name "LOC115217034"; transcript_id "XM_036507173.1"; product "serine-rich adhesin for platelets isoform X2"; protein_id "XP_036363066.1"; exon_number "5";
NC_043007.1	Gnomon	CDS	20032487	20032599	.	-	2	gene_id "LOC115217034"; db_xref "GeneID:115217034"; gbkey "CDS"; gene "LOC115217034"; ID ""; gene_name "LOC115217034"; transcript_id "XM_036507173.1"; product "serine-rich adhesin for platelets isoform X2"; protein_id "XP_036363066.1"; exon_number "4";
NC_043007.1	Gnomon	CDS	20033171	20033227	.	-	2	gene_id "LOC115217034"; db_xref "GeneID:115217034"; gbkey "CDS"; gene "LOC115217034"; ID ""; gene_name "LOC115217034"; transcript_id "XM_036507173.1"; product "serine-rich adhesin for platelets isoform X2"; protein_id "XP_036363066.1"; exon_number "3";
NC_043007.1	Gnomon	CDS	20037085	20040343	.	-	0	gene_id "LOC115217034"; db_xref "GeneID:115217034"; gbkey "CDS"; gene "LOC115217034"; ID ""; gene_name "LOC115217034"; transcript_id "XM_036507173.1"; product "serine-rich adhesin for platelets isoform X2"; protein_id "XP_036363066.1"; exon_number "2";
NC_043007.1	Gnomon	exon	20004036	20004179	.	-	.	gene_id "LOC115217034"; db_xref "GeneID:115217034"; gbkey "mRNA"; gene "LOC115217034"; ID ""; gene_name "LOC115217034"; transcript_id "XM_036507173.1"; product "serine-rich adhesin for platelets, transcript variant X2"; exon_number "15"; model_evidence "Supporting evidence includes similarity to: 1 Protein, and 100% coverage of the annotated genomic feature by RNAseq alignments, including 6 samples with support for all annotated introns";
NC_043007.1	Gnomon	exon	20008766	20008872	.	-	.	gene_id "LOC115217034"; db_xref "GeneID:115217034"; gbkey "mRNA"; gene "LOC115217034"; ID ""; gene_name "LOC115217034"; transcript_id "XM_036507173.1"; product "serine-rich adhesin for platelets, transcript variant X2"; exon_number "14"; model_evidence "Supporting evidence includes similarity to: 1 Protein, and 100% coverage of the annotated genomic feature by RNAseq alignments, including 6 samples with support for all annotated introns";
NC_043007.1	Gnomon	exon	20010532	20010636	.	-	.	gene_id "LOC115217034"; db_xref "GeneID:115217034"; gbkey "mRNA"; gene "LOC115217034"; ID ""; gene_name "LOC115217034"; transcript_id "XM_036507173.1"; product "serine-rich adhesin for platelets, transcript variant X2"; exon_number "13"; model_evidence "Supporting evidence includes similarity to: 1 Protein, and 100% coverage of the annotated genomic feature by RNAseq alignments, including 6 samples with support for all annotated introns";
NC_043007.1	Gnomon	exon	20011020	20011164	.	-	.	gene_id "LOC115217034"; db_xref "GeneID:115217034"; gbkey "mRNA"; gene "LOC115217034"; ID ""; gene_name "LOC115217034"; transcript_id "XM_036507173.1"; product "serine-rich adhesin for platelets, transcript variant X2"; exon_number "12"; model_evidence "Supporting evidence includes similarity to: 1 Protein, and 100% coverage of the annotated genomic feature by RNAseq alignments, including 6 samples with support for all annotated introns";
NC_043007.1	Gnomon	exon	20014022	20014224	.	-	.	gene_id "LOC115217034"; db_xref "GeneID:115217034"; gbkey "mRNA"; gene "LOC115217034"; ID ""; gene_name "LOC115217034"; transcript_id "XM_036507173.1"; product "serine-rich adhesin for platelets, transcript variant X2"; exon_number "11"; model_evidence "Supporting evidence includes similarity to: 1 Protein, and 100% coverage of the annotated genomic feature by RNAseq alignments, including 6 samples with support for all annotated introns";
NC_043007.1	Gnomon	exon	20015145	20015231	.	-	.	gene_id "LOC115217034"; db_xref "GeneID:115217034"; gbkey "mRNA"; gene "LOC115217034"; ID ""; gene_name "LOC115217034"; transcript_id "XM_036507173.1"; product "serine-rich adhesin for platelets, transcript variant X2"; exon_number "10"; model_evidence "Supporting evidence includes similarity to: 1 Protein, and 100% coverage of the annotated genomic feature by RNAseq alignments, including 6 samples with support for all annotated introns";
NC_043007.1	Gnomon	exon	20016833	20016884	.	-	.	gene_id "LOC115217034"; db_xref "GeneID:115217034"; gbkey "mRNA"; gene "LOC115217034"; ID ""; gene_name "LOC115217034"; transcript_id "XM_036507173.1"; product "serine-rich adhesin for platelets, transcript variant X2"; exon_number "9"; model_evidence "Supporting evidence includes similarity to: 1 Protein, and 100% coverage of the annotated genomic feature by RNAseq alignments, including 6 samples with support for all annotated introns";
NC_043007.1	Gnomon	exon	20022845	20024082	.	-	.	gene_id "LOC115217034"; db_xref "GeneID:115217034"; gbkey "mRNA"; gene "LOC115217034"; ID ""; gene_name "LOC115217034"; transcript_id "XM_036507173.1"; product "serine-rich adhesin for platelets, transcript variant X2"; exon_number "8"; model_evidence "Supporting evidence includes similarity to: 1 Protein, and 100% coverage of the annotated genomic feature by RNAseq alignments, including 6 samples with support for all annotated introns";
NC_043007.1	Gnomon	exon	20025722	20025884	.	-	.	gene_id "LOC115217034"; db_xref "GeneID:115217034"; gbkey "mRNA"; gene "LOC115217034"; ID ""; gene_name "LOC115217034"; transcript_id "XM_036507173.1"; product "serine-rich adhesin for platelets, transcript variant X2"; exon_number "7"; model_evidence "Supporting evidence includes similarity to: 1 Protein, and 100% coverage of the annotated genomic feature by RNAseq alignments, including 6 samples with support for all annotated introns";
NC_043007.1	Gnomon	exon	20028441	20028855	.	-	.	gene_id "LOC115217034"; db_xref "GeneID:115217034"; gbkey "mRNA"; gene "LOC115217034"; ID ""; gene_name "LOC115217034"; transcript_id "XM_036507173.1"; product "serine-rich adhesin for platelets, transcript variant X2"; exon_number "6"; model_evidence "Supporting evidence includes similarity to: 1 Protein, and 100% coverage of the annotated genomic feature by RNAseq alignments, including 6 samples with support for all annotated introns";
NC_043007.1	Gnomon	exon	20030092	20030119	.	-	.	gene_id "LOC115217034"; db_xref "GeneID:115217034"; gbkey "mRNA"; gene "LOC115217034"; ID ""; gene_name "LOC115217034"; transcript_id "XM_036507173.1"; product "serine-rich adhesin for platelets, transcript variant X2"; exon_number "5"; model_evidence "Supporting evidence includes similarity to: 1 Protein, and 100% coverage of the annotated genomic feature by RNAseq alignments, including 6 samples with support for all annotated introns";
NC_043007.1	Gnomon	exon	20032487	20032599	.	-	.	gene_id "LOC115217034"; db_xref "GeneID:115217034"; gbkey "mRNA"; gene "LOC115217034"; ID ""; gene_name "LOC115217034"; transcript_id "XM_036507173.1"; product "serine-rich adhesin for platelets, transcript variant X2"; exon_number "4"; model_evidence "Supporting evidence includes similarity to: 1 Protein, and 100% coverage of the annotated genomic feature by RNAseq alignments, including 6 samples with support for all annotated introns";
NC_043007.1	Gnomon	exon	20033171	20033227	.	-	.	gene_id "LOC115217034"; db_xref "GeneID:115217034"; gbkey "mRNA"; gene "LOC115217034"; ID ""; gene_name "LOC115217034"; transcript_id "XM_036507173.1"; product "serine-rich adhesin for platelets, transcript variant X2"; exon_number "3"; model_evidence "Supporting evidence includes similarity to: 1 Protein, and 100% coverage of the annotated genomic feature by RNAseq alignments, including 6 samples with support for all annotated introns";
NC_043007.1	Gnomon	exon	20037085	20040364	.	-	.	gene_id "LOC115217034"; db_xref "GeneID:115217034"; gbkey "mRNA"; gene "LOC115217034"; ID ""; gene_name "LOC115217034"; transcript_id "XM_036507173.1"; product "serine-rich adhesin for platelets, transcript variant X2"; exon_number "2"; model_evidence "Supporting evidence includes similarity to: 1 Protein, and 100% coverage of the annotated genomic feature by RNAseq alignments, including 6 samples with support for all annotated introns";
NC_043007.1	Gnomon	exon	20047941	20048089	.	-	.	gene_id "LOC115217034"; db_xref "GeneID:115217034"; gbkey "mRNA"; gene "LOC115217034"; ID ""; gene_name "LOC115217034"; transcript_id "XM_036507173.1"; product "serine-rich adhesin for platelets, transcript variant X2"; exon_number "1"; model_evidence "Supporting evidence includes similarity to: 1 Protein, and 100% coverage of the annotated genomic feature by RNAseq alignments, including 6 samples with support for all annotated introns";
NC_043007.1	Gnomon	start_codon	20040341	20040343	.	-	0	gene_id "LOC115217034"; db_xref "GeneID:115217034"; gbkey "CDS"; gene "LOC115217034"; ID ""; gene_name "LOC115217034"; transcript_id "XM_036507173.1"; product "serine-rich adhesin for platelets isoform X2"; protein_id "XP_036363066.1"; exon_number "2";
NC_043007.1	Gnomon	stop_codon	20004170	20004172	.	-	0	gene_id "LOC115217034"; db_xref "GeneID:115217034"; gbkey "CDS"; gene "LOC115217034"; ID ""; gene_name "LOC115217034"; transcript_id "XM_036507173.1"; product "serine-rich adhesin for platelets isoform X2"; protein_id "XP_036363066.1"; exon_number "15";
NC_043007.1	Gnomon	gene	18667134	18714837	.	+	.	gene_id "LOC115217035"; db_xref "GeneID:115217035"; gbkey "Gene"; gene "LOC115217035"; gene_biotype "protein_coding"; ID ""; gene_name "LOC115217035";
NC_043007.1	Gnomon~FLAMseq	transcript	18667134	18714837	.	+	.	gene_id "LOC115217035"; ID "XM_029786589.2"; gene_name "LOC115217035"; transcript_id "FLAMseq_ext~XM_029786589.2"; three_prime_ext "3416";
NC_043007.1	Gnomon~FLAMseq	exon	18667134	18667726	.	+	.	gene_id "LOC115217035"; db_xref "GeneID:115217035"; gbkey "mRNA"; gene "LOC115217035"; ID ""; gene_name "LOC115217035"; transcript_id "FLAMseq_ext~XM_029786589.2"; product "DDB1- and CUL4-associated factor 5"; exon_number "1"; model_evidence "Supporting evidence includes similarity to: 2 Proteins, and 100% coverage of the annotated genomic feature by RNAseq alignments, including 45 samples with support for all annotated introns";
NC_043007.1	Gnomon~FLAMseq	exon	18689163	18689306	.	+	.	gene_id "LOC115217035"; db_xref "GeneID:115217035"; gbkey "mRNA"; gene "LOC115217035"; ID ""; gene_name "LOC115217035"; transcript_id "FLAMseq_ext~XM_029786589.2"; product "DDB1- and CUL4-associated factor 5"; exon_number "2"; model_evidence "Supporting evidence includes similarity to: 2 Proteins, and 100% coverage of the annotated genomic feature by RNAseq alignments, including 45 samples with support for all annotated introns";
NC_043007.1	Gnomon~FLAMseq	exon	18695426	18695462	.	+	.	gene_id "LOC115217035"; db_xref "GeneID:115217035"; gbkey "mRNA"; gene "LOC115217035"; ID ""; gene_name "LOC115217035"; transcript_id "FLAMseq_ext~XM_029786589.2"; product "DDB1- and CUL4-associated factor 5"; exon_number "3"; model_evidence "Supporting evidence includes similarity to: 2 Proteins, and 100% coverage of the annotated genomic feature by RNAseq alignments, including 45 samples with support for all annotated introns";
NC_043007.1	Gnomon~FLAMseq	exon	18698882	18699021	.	+	.	gene_id "LOC115217035"; db_xref "GeneID:115217035"; gbkey "mRNA"; gene "LOC115217035"; ID ""; gene_name "LOC115217035"; transcript_id "FLAMseq_ext~XM_029786589.2"; product "DDB1- and CUL4-associated factor 5"; exon_number "4"; model_evidence "Supporting evidence includes similarity to: 2 Proteins, and 100% coverage of the annotated genomic feature by RNAseq alignments, including 45 samples with support for all annotated introns";
NC_043007.1	Gnomon~FLAMseq	exon	18702387	18702516	.	+	.	gene_id "LOC115217035"; db_xref "GeneID:115217035"; gbkey "mRNA"; gene "LOC115217035"; ID ""; gene_name "LOC115217035"; transcript_id "FLAMseq_ext~XM_029786589.2"; product "DDB1- and CUL4-associated factor 5"; exon_number "5"; model_evidence "Supporting evidence includes similarity to: 2 Proteins, and 100% coverage of the annotated genomic feature by RNAseq alignments, including 45 samples with support for all annotated introns";
NC_043007.1	Gnomon~FLAMseq	exon	18703979	18704198	.	+	.	gene_id "LOC115217035"; db_xref "GeneID:115217035"; gbkey "mRNA"; gene "LOC115217035"; ID ""; gene_name "LOC115217035"; transcript_id "FLAMseq_ext~XM_029786589.2"; product "DDB1- and CUL4-associated factor 5"; exon_number "6"; model_evidence "Supporting evidence includes similarity to: 2 Proteins, and 100% coverage of the annotated genomic feature by RNAseq alignments, including 45 samples with support for all annotated introns";
NC_043007.1	Gnomon~FLAMseq	exon	18706531	18706597	.	+	.	gene_id "LOC115217035"; db_xref "GeneID:115217035"; gbkey "mRNA"; gene "LOC115217035"; ID ""; gene_name "LOC115217035"; transcript_id "FLAMseq_ext~XM_029786589.2"; product "DDB1- and CUL4-associated factor 5"; exon_number "7"; model_evidence "Supporting evidence includes similarity to: 2 Proteins, and 100% coverage of the annotated genomic feature by RNAseq alignments, including 45 samples with support for all annotated introns";
NC_043007.1	Gnomon~FLAMseq	exon	18707558	18707676	.	+	.	gene_id "LOC115217035"; db_xref "GeneID:115217035"; gbkey "mRNA"; gene "LOC115217035"; ID ""; gene_name "LOC115217035"; transcript_id "FLAMseq_ext~XM_029786589.2"; product "DDB1- and CUL4-associated factor 5"; exon_number "8"; model_evidence "Supporting evidence includes similarity to: 2 Proteins, and 100% coverage of the annotated genomic feature by RNAseq alignments, including 45 samples with support for all annotated introns";
NC_043007.1	Gnomon~FLAMseq	exon	18709352	18711421	.	+	.	gene_id "LOC115217035"; db_xref "GeneID:115217035"; gbkey "mRNA"; gene "LOC115217035"; ID ""; gene_name "LOC115217035"; transcript_id "FLAMseq_ext~XM_029786589.2"; product "DDB1- and CUL4-associated factor 5"; exon_number "9"; model_evidence "Supporting evidence includes similarity to: 2 Proteins, and 100% coverage of the annotated genomic feature by RNAseq alignments, including 45 samples with support for all annotated introns";
NC_043007.1	Gnomon~FLAMseq	exon	18709352	18714837	.	+	.	gene_id "LOC115217035"; db_xref "GeneID:115217035"; gbkey "mRNA"; gene "LOC115217035"; ID ""; gene_name "LOC115217035"; transcript_id "FLAMseq_ext~XM_029786589.2"; product ""; exon_number "9"; model_evidence "Supporting evidence includes similarity to: 2 Proteins, and 100% coverage of the annotated genomic feature by RNAseq alignments"; three_prime_ext "3416";
NC_043007.1	Gnomon	transcript	18667134	18711421	.	+	.	gene_id "LOC115217035"; ID "XM_029786589.2"; gene_name "LOC115217035"; transcript_id "XM_029786589.2";
NC_043007.1	Gnomon	CDS	18667309	18667726	.	+	0	gene_id "LOC115217035"; db_xref "GeneID:115217035"; gbkey "CDS"; gene "LOC115217035"; ID ""; gene_name "LOC115217035"; transcript_id "XM_029786589.2"; product "DDB1- and CUL4-associated factor 5"; protein_id "XP_029642449.1"; exon_number "1";
NC_043007.1	Gnomon	CDS	18689163	18689306	.	+	2	gene_id "LOC115217035"; db_xref "GeneID:115217035"; gbkey "CDS"; gene "LOC115217035"; ID ""; gene_name "LOC115217035"; transcript_id "XM_029786589.2"; product "DDB1- and CUL4-associated factor 5"; protein_id "XP_029642449.1"; exon_number "2";
NC_043007.1	Gnomon	CDS	18695426	18695462	.	+	2	gene_id "LOC115217035"; db_xref "GeneID:115217035"; gbkey "CDS"; gene "LOC115217035"; ID ""; gene_name "LOC115217035"; transcript_id "XM_029786589.2"; product "DDB1- and CUL4-associated factor 5"; protein_id "XP_029642449.1"; exon_number "3";
NC_043007.1	Gnomon	CDS	18698882	18699021	.	+	1	gene_id "LOC115217035"; db_xref "GeneID:115217035"; gbkey "CDS"; gene "LOC115217035"; ID ""; gene_name "LOC115217035"; transcript_id "XM_029786589.2"; product "DDB1- and CUL4-associated factor 5"; protein_id "XP_029642449.1"; exon_number "4";
NC_043007.1	Gnomon	CDS	18702387	18702516	.	+	2	gene_id "LOC115217035"; db_xref "GeneID:115217035"; gbkey "CDS"; gene "LOC115217035"; ID ""; gene_name "LOC115217035"; transcript_id "XM_029786589.2"; product "DDB1- and CUL4-associated factor 5"; protein_id "XP_029642449.1"; exon_number "5";
NC_043007.1	Gnomon	CDS	18703979	18704198	.	+	1	gene_id "LOC115217035"; db_xref "GeneID:115217035"; gbkey "CDS"; gene "LOC115217035"; ID ""; gene_name "LOC115217035"; transcript_id "XM_029786589.2"; product "DDB1- and CUL4-associated factor 5"; protein_id "XP_029642449.1"; exon_number "6";
NC_043007.1	Gnomon	CDS	18706531	18706597	.	+	0	gene_id "LOC115217035"; db_xref "GeneID:115217035"; gbkey "CDS"; gene "LOC115217035"; ID ""; gene_name "LOC115217035"; transcript_id "XM_029786589.2"; product "DDB1- and CUL4-associated factor 5"; protein_id "XP_029642449.1"; exon_number "7";
NC_043007.1	Gnomon	CDS	18707558	18707676	.	+	2	gene_id "LOC115217035"; db_xref "GeneID:115217035"; gbkey "CDS"; gene "LOC115217035"; ID ""; gene_name "LOC115217035"; transcript_id "XM_029786589.2"; product "DDB1- and CUL4-associated factor 5"; protein_id "XP_029642449.1"; exon_number "8";
NC_043007.1	Gnomon	CDS	18709352	18711304	.	+	0	gene_id "LOC115217035"; db_xref "GeneID:115217035"; gbkey "CDS"; gene "LOC115217035"; ID ""; gene_name "LOC115217035"; transcript_id "XM_029786589.2"; product "DDB1- and CUL4-associated factor 5"; protein_id "XP_029642449.1"; exon_number "9";
NC_043007.1	Gnomon	exon	18667134	18667726	.	+	.	gene_id "LOC115217035"; db_xref "GeneID:115217035"; gbkey "mRNA"; gene "LOC115217035"; ID ""; gene_name "LOC115217035"; transcript_id "XM_029786589.2"; product "DDB1- and CUL4-associated factor 5"; exon_number "1"; model_evidence "Supporting evidence includes similarity to: 2 Proteins, and 100% coverage of the annotated genomic feature by RNAseq alignments, including 45 samples with support for all annotated introns";
NC_043007.1	Gnomon	exon	18689163	18689306	.	+	.	gene_id "LOC115217035"; db_xref "GeneID:115217035"; gbkey "mRNA"; gene "LOC115217035"; ID ""; gene_name "LOC115217035"; transcript_id "XM_029786589.2"; product "DDB1- and CUL4-associated factor 5"; exon_number "2"; model_evidence "Supporting evidence includes similarity to: 2 Proteins, and 100% coverage of the annotated genomic feature by RNAseq alignments, including 45 samples with support for all annotated introns";
NC_043007.1	Gnomon	exon	18695426	18695462	.	+	.	gene_id "LOC115217035"; db_xref "GeneID:115217035"; gbkey "mRNA"; gene "LOC115217035"; ID ""; gene_name "LOC115217035"; transcript_id "XM_029786589.2"; product "DDB1- and CUL4-associated factor 5"; exon_number "3"; model_evidence "Supporting evidence includes similarity to: 2 Proteins, and 100% coverage of the annotated genomic feature by RNAseq alignments, including 45 samples with support for all annotated introns";
NC_043007.1	Gnomon	exon	18698882	18699021	.	+	.	gene_id "LOC115217035"; db_xref "GeneID:115217035"; gbkey "mRNA"; gene "LOC115217035"; ID ""; gene_name "LOC115217035"; transcript_id "XM_029786589.2"; product "DDB1- and CUL4-associated factor 5"; exon_number "4"; model_evidence "Supporting evidence includes similarity to: 2 Proteins, and 100% coverage of the annotated genomic feature by RNAseq alignments, including 45 samples with support for all annotated introns";
NC_043007.1	Gnomon	exon	18702387	18702516	.	+	.	gene_id "LOC115217035"; db_xref "GeneID:115217035"; gbkey "mRNA"; gene "LOC115217035"; ID ""; gene_name "LOC115217035"; transcript_id "XM_029786589.2"; product "DDB1- and CUL4-associated factor 5"; exon_number "5"; model_evidence "Supporting evidence includes similarity to: 2 Proteins, and 100% coverage of the annotated genomic feature by RNAseq alignments, including 45 samples with support for all annotated introns";
NC_043007.1	Gnomon	exon	18703979	18704198	.	+	.	gene_id "LOC115217035"; db_xref "GeneID:115217035"; gbkey "mRNA"; gene "LOC115217035"; ID ""; gene_name "LOC115217035"; transcript_id "XM_029786589.2"; product "DDB1- and CUL4-associated factor 5"; exon_number "6"; model_evidence "Supporting evidence includes similarity to: 2 Proteins, and 100% coverage of the annotated genomic feature by RNAseq alignments, including 45 samples with support for all annotated introns";
NC_043007.1	Gnomon	exon	18706531	18706597	.	+	.	gene_id "LOC115217035"; db_xref "GeneID:115217035"; gbkey "mRNA"; gene "LOC115217035"; ID ""; gene_name "LOC115217035"; transcript_id "XM_029786589.2"; product "DDB1- and CUL4-associated factor 5"; exon_number "7"; model_evidence "Supporting evidence includes similarity to: 2 Proteins, and 100% coverage of the annotated genomic feature by RNAseq alignments, including 45 samples with support for all annotated introns";
NC_043007.1	Gnomon	exon	18707558	18707676	.	+	.	gene_id "LOC115217035"; db_xref "GeneID:115217035"; gbkey "mRNA"; gene "LOC115217035"; ID ""; gene_name "LOC115217035"; transcript_id "XM_029786589.2"; product "DDB1- and CUL4-associated factor 5"; exon_number "8"; model_evidence "Supporting evidence includes similarity to: 2 Proteins, and 100% coverage of the annotated genomic feature by RNAseq alignments, including 45 samples with support for all annotated introns";
NC_043007.1	Gnomon	exon	18709352	18711421	.	+	.	gene_id "LOC115217035"; db_xref "GeneID:115217035"; gbkey "mRNA"; gene "LOC115217035"; ID ""; gene_name "LOC115217035"; transcript_id "XM_029786589.2"; product "DDB1- and CUL4-associated factor 5"; exon_number "9"; model_evidence "Supporting evidence includes similarity to: 2 Proteins, and 100% coverage of the annotated genomic feature by RNAseq alignments, including 45 samples with support for all annotated introns";
NC_043007.1	Gnomon	start_codon	18667309	18667311	.	+	0	gene_id "LOC115217035"; db_xref "GeneID:115217035"; gbkey "CDS"; gene "LOC115217035"; ID ""; gene_name "LOC115217035"; transcript_id "XM_029786589.2"; product "DDB1- and CUL4-associated factor 5"; protein_id "XP_029642449.1"; exon_number "1";
NC_043007.1	Gnomon	stop_codon	18711305	18711307	.	+	0	gene_id "LOC115217035"; db_xref "GeneID:115217035"; gbkey "CDS"; gene "LOC115217035"; ID ""; gene_name "LOC115217035"; transcript_id "XM_029786589.2"; product "DDB1- and CUL4-associated factor 5"; protein_id "XP_029642449.1"; exon_number "9";
NC_043007.1	Gnomon	gene	36404310	36558633	.	-	.	gene_id "LOC115217037"; db_xref "GeneID:115217037"; gbkey "Gene"; gene "LOC115217037"; gene_biotype "protein_coding"; ID ""; gene_name "LOC115217037";
NC_043007.1	Gnomon~FLAMseq	transcript	36404310	36558633	.	-	.	gene_id "LOC115217037"; ID "XM_029786590.2"; gene_name "LOC115217037"; transcript_id "FLAMseq_ext~XM_029786590.2"; three_prime_ext "24774";
NC_043007.1	Gnomon~FLAMseq	exon	36429084	36429627	.	-	.	gene_id "LOC115217037"; db_xref "GeneID:115217037"; gbkey "mRNA"; gene "LOC115217037"; ID ""; gene_name "LOC115217037"; transcript_id "FLAMseq_ext~XM_029786590.2"; product "serine/threonine-protein kinase D3-like"; exon_number "20"; model_evidence "Supporting evidence includes similarity to: 28 Proteins, and 100% coverage of the annotated genomic feature by RNAseq alignments, including 23 samples with support for all annotated introns";
NC_043007.1	Gnomon~FLAMseq	exon	36430364	36430449	.	-	.	gene_id "LOC115217037"; db_xref "GeneID:115217037"; gbkey "mRNA"; gene "LOC115217037"; ID ""; gene_name "LOC115217037"; transcript_id "FLAMseq_ext~XM_029786590.2"; product "serine/threonine-protein kinase D3-like"; exon_number "19"; model_evidence "Supporting evidence includes similarity to: 28 Proteins, and 100% coverage of the annotated genomic feature by RNAseq alignments, including 23 samples with support for all annotated introns";
NC_043007.1	Gnomon~FLAMseq	exon	36434410	36434516	.	-	.	gene_id "LOC115217037"; db_xref "GeneID:115217037"; gbkey "mRNA"; gene "LOC115217037"; ID ""; gene_name "LOC115217037"; transcript_id "FLAMseq_ext~XM_029786590.2"; product "serine/threonine-protein kinase D3-like"; exon_number "18"; model_evidence "Supporting evidence includes similarity to: 28 Proteins, and 100% coverage of the annotated genomic feature by RNAseq alignments, including 23 samples with support for all annotated introns";
NC_043007.1	Gnomon~FLAMseq	exon	36437629	36437704	.	-	.	gene_id "LOC115217037"; db_xref "GeneID:115217037"; gbkey "mRNA"; gene "LOC115217037"; ID ""; gene_name "LOC115217037"; transcript_id "FLAMseq_ext~XM_029786590.2"; product "serine/threonine-protein kinase D3-like"; exon_number "17"; model_evidence "Supporting evidence includes similarity to: 28 Proteins, and 100% coverage of the annotated genomic feature by RNAseq alignments, including 23 samples with support for all annotated introns";
NC_043007.1	Gnomon~FLAMseq	exon	36440631	36440715	.	-	.	gene_id "LOC115217037"; db_xref "GeneID:115217037"; gbkey "mRNA"; gene "LOC115217037"; ID ""; gene_name "LOC115217037"; transcript_id "FLAMseq_ext~XM_029786590.2"; product "serine/threonine-protein kinase D3-like"; exon_number "16"; model_evidence "Supporting evidence includes similarity to: 28 Proteins, and 100% coverage of the annotated genomic feature by RNAseq alignments, including 23 samples with support for all annotated introns";
NC_043007.1	Gnomon~FLAMseq	exon	36445962	36446060	.	-	.	gene_id "LOC115217037"; db_xref "GeneID:115217037"; gbkey "mRNA"; gene "LOC115217037"; ID ""; gene_name "LOC115217037"; transcript_id "FLAMseq_ext~XM_029786590.2"; product "serine/threonine-protein kinase D3-like"; exon_number "15"; model_evidence "Supporting evidence includes similarity to: 28 Proteins, and 100% coverage of the annotated genomic feature by RNAseq alignments, including 23 samples with support for all annotated introns";
NC_043007.1	Gnomon~FLAMseq	exon	36447696	36447800	.	-	.	gene_id "LOC115217037"; db_xref "GeneID:115217037"; gbkey "mRNA"; gene "LOC115217037"; ID ""; gene_name "LOC115217037"; transcript_id "FLAMseq_ext~XM_029786590.2"; product "serine/threonine-protein kinase D3-like"; exon_number "14"; model_evidence "Supporting evidence includes similarity to: 28 Proteins, and 100% coverage of the annotated genomic feature by RNAseq alignments, including 23 samples with support for all annotated introns";
NC_043007.1	Gnomon~FLAMseq	exon	36448889	36448945	.	-	.	gene_id "LOC115217037"; db_xref "GeneID:115217037"; gbkey "mRNA"; gene "LOC115217037"; ID ""; gene_name "LOC115217037"; transcript_id "FLAMseq_ext~XM_029786590.2"; product "serine/threonine-protein kinase D3-like"; exon_number "13"; model_evidence "Supporting evidence includes similarity to: 28 Proteins, and 100% coverage of the annotated genomic feature by RNAseq alignments, including 23 samples with support for all annotated introns";
NC_043007.1	Gnomon~FLAMseq	exon	36450354	36450460	.	-	.	gene_id "LOC115217037"; db_xref "GeneID:115217037"; gbkey "mRNA"; gene "LOC115217037"; ID ""; gene_name "LOC115217037"; transcript_id "FLAMseq_ext~XM_029786590.2"; product "serine/threonine-protein kinase D3-like"; exon_number "12"; model_evidence "Supporting evidence includes similarity to: 28 Proteins, and 100% coverage of the annotated genomic feature by RNAseq alignments, including 23 samples with support for all annotated introns";
NC_043007.1	Gnomon~FLAMseq	exon	36464433	36464505	.	-	.	gene_id "LOC115217037"; db_xref "GeneID:115217037"; gbkey "mRNA"; gene "LOC115217037"; ID ""; gene_name "LOC115217037"; transcript_id "FLAMseq_ext~XM_029786590.2"; product "serine/threonine-protein kinase D3-like"; exon_number "11"; model_evidence "Supporting evidence includes similarity to: 28 Proteins, and 100% coverage of the annotated genomic feature by RNAseq alignments, including 23 samples with support for all annotated introns";
NC_043007.1	Gnomon~FLAMseq	exon	36466510	36466544	.	-	.	gene_id "LOC115217037"; db_xref "GeneID:115217037"; gbkey "mRNA"; gene "LOC115217037"; ID ""; gene_name "LOC115217037"; transcript_id "FLAMseq_ext~XM_029786590.2"; product "serine/threonine-protein kinase D3-like"; exon_number "10"; model_evidence "Supporting evidence includes similarity to: 28 Proteins, and 100% coverage of the annotated genomic feature by RNAseq alignments, including 23 samples with support for all annotated introns";
NC_043007.1	Gnomon~FLAMseq	exon	36468289	36468553	.	-	.	gene_id "LOC115217037"; db_xref "GeneID:115217037"; gbkey "mRNA"; gene "LOC115217037"; ID ""; gene_name "LOC115217037"; transcript_id "FLAMseq_ext~XM_029786590.2"; product "serine/threonine-protein kinase D3-like"; exon_number "9"; model_evidence "Supporting evidence includes similarity to: 28 Proteins, and 100% coverage of the annotated genomic feature by RNAseq alignments, including 23 samples with support for all annotated introns";
NC_043007.1	Gnomon~FLAMseq	exon	36471158	36471235	.	-	.	gene_id "LOC115217037"; db_xref "GeneID:115217037"; gbkey "mRNA"; gene "LOC115217037"; ID ""; gene_name "LOC115217037"; transcript_id "FLAMseq_ext~XM_029786590.2"; product "serine/threonine-protein kinase D3-like"; exon_number "8"; model_evidence "Supporting evidence includes similarity to: 28 Proteins, and 100% coverage of the annotated genomic feature by RNAseq alignments, including 23 samples with support for all annotated introns";
NC_043007.1	Gnomon~FLAMseq	exon	36489948	36490071	.	-	.	gene_id "LOC115217037"; db_xref "GeneID:115217037"; gbkey "mRNA"; gene "LOC115217037"; ID ""; gene_name "LOC115217037"; transcript_id "FLAMseq_ext~XM_029786590.2"; product "serine/threonine-protein kinase D3-like"; exon_number "7"; model_evidence "Supporting evidence includes similarity to: 28 Proteins, and 100% coverage of the annotated genomic feature by RNAseq alignments, including 23 samples with support for all annotated introns";
NC_043007.1	Gnomon~FLAMseq	exon	36492419	36492524	.	-	.	gene_id "LOC115217037"; db_xref "GeneID:115217037"; gbkey "mRNA"; gene "LOC115217037"; ID ""; gene_name "LOC115217037"; transcript_id "FLAMseq_ext~XM_029786590.2"; product "serine/threonine-protein kinase D3-like"; exon_number "6"; model_evidence "Supporting evidence includes similarity to: 28 Proteins, and 100% coverage of the annotated genomic feature by RNAseq alignments, including 23 samples with support for all annotated introns";
NC_043007.1	Gnomon~FLAMseq	exon	36495621	36495704	.	-	.	gene_id "LOC115217037"; db_xref "GeneID:115217037"; gbkey "mRNA"; gene "LOC115217037"; ID ""; gene_name "LOC115217037"; transcript_id "FLAMseq_ext~XM_029786590.2"; product "serine/threonine-protein kinase D3-like"; exon_number "5"; model_evidence "Supporting evidence includes similarity to: 28 Proteins, and 100% coverage of the annotated genomic feature by RNAseq alignments, including 23 samples with support for all annotated introns";
NC_043007.1	Gnomon~FLAMseq	exon	36499338	36499563	.	-	.	gene_id "LOC115217037"; db_xref "GeneID:115217037"; gbkey "mRNA"; gene "LOC115217037"; ID ""; gene_name "LOC115217037"; transcript_id "FLAMseq_ext~XM_029786590.2"; product "serine/threonine-protein kinase D3-like"; exon_number "4"; model_evidence "Supporting evidence includes similarity to: 28 Proteins, and 100% coverage of the annotated genomic feature by RNAseq alignments, including 23 samples with support for all annotated introns";
NC_043007.1	Gnomon~FLAMseq	exon	36507247	36507365	.	-	.	gene_id "LOC115217037"; db_xref "GeneID:115217037"; gbkey "mRNA"; gene "LOC115217037"; ID ""; gene_name "LOC115217037"; transcript_id "FLAMseq_ext~XM_029786590.2"; product "serine/threonine-protein kinase D3-like"; exon_number "3"; model_evidence "Supporting evidence includes similarity to: 28 Proteins, and 100% coverage of the annotated genomic feature by RNAseq alignments, including 23 samples with support for all annotated introns";
NC_043007.1	Gnomon~FLAMseq	exon	36512957	36513088	.	-	.	gene_id "LOC115217037"; db_xref "GeneID:115217037"; gbkey "mRNA"; gene "LOC115217037"; ID ""; gene_name "LOC115217037"; transcript_id "FLAMseq_ext~XM_029786590.2"; product "serine/threonine-protein kinase D3-like"; exon_number "2"; model_evidence "Supporting evidence includes similarity to: 28 Proteins, and 100% coverage of the annotated genomic feature by RNAseq alignments, including 23 samples with support for all annotated introns";
NC_043007.1	Gnomon~FLAMseq	exon	36558495	36558633	.	-	.	gene_id "LOC115217037"; db_xref "GeneID:115217037"; gbkey "mRNA"; gene "LOC115217037"; ID ""; gene_name "LOC115217037"; transcript_id "FLAMseq_ext~XM_029786590.2"; product "serine/threonine-protein kinase D3-like"; exon_number "1"; model_evidence "Supporting evidence includes similarity to: 28 Proteins, and 100% coverage of the annotated genomic feature by RNAseq alignments, including 23 samples with support for all annotated introns";
NC_043007.1	Gnomon~FLAMseq	exon	36404310	36429627	.	-	.	gene_id "LOC115217037"; db_xref "GeneID:115217037"; gbkey "mRNA"; gene "LOC115217037"; ID ""; gene_name "LOC115217037"; transcript_id "FLAMseq_ext~XM_029786590.2"; product ""; exon_number "20"; model_evidence "Supporting evidence includes similarity to: 28 Proteins, and 100% coverage of the annotated genomic feature by RNAseq alignments"; three_prime_ext "24774";
NC_043007.1	Gnomon	transcript	36429084	36558633	.	-	.	gene_id "LOC115217037"; ID "XM_029786590.2"; gene_name "LOC115217037"; transcript_id "XM_029786590.2";
NC_043007.1	Gnomon	CDS	36429427	36429627	.	-	0	gene_id "LOC115217037"; db_xref "GeneID:115217037"; gbkey "CDS"; gene "LOC115217037"; ID ""; gene_name "LOC115217037"; transcript_id "XM_029786590.2"; product "serine/threonine-protein kinase D3-like"; protein_id "XP_029642450.1"; exon_number "20";
NC_043007.1	Gnomon	CDS	36430364	36430449	.	-	2	gene_id "LOC115217037"; db_xref "GeneID:115217037"; gbkey "CDS"; gene "LOC115217037"; ID ""; gene_name "LOC115217037"; transcript_id "XM_029786590.2"; product "serine/threonine-protein kinase D3-like"; protein_id "XP_029642450.1"; exon_number "19";
NC_043007.1	Gnomon	CDS	36434410	36434516	.	-	1	gene_id "LOC115217037"; db_xref "GeneID:115217037"; gbkey "CDS"; gene "LOC115217037"; ID ""; gene_name "LOC115217037"; transcript_id "XM_029786590.2"; product "serine/threonine-protein kinase D3-like"; protein_id "XP_029642450.1"; exon_number "18";
NC_043007.1	Gnomon	CDS	36437629	36437704	.	-	2	gene_id "LOC115217037"; db_xref "GeneID:115217037"; gbkey "CDS"; gene "LOC115217037"; ID ""; gene_name "LOC115217037"; transcript_id "XM_029786590.2"; product "serine/threonine-protein kinase D3-like"; protein_id "XP_029642450.1"; exon_number "17";
NC_043007.1	Gnomon	CDS	36440631	36440715	.	-	0	gene_id "LOC115217037"; db_xref "GeneID:115217037"; gbkey "CDS"; gene "LOC115217037"; ID ""; gene_name "LOC115217037"; transcript_id "XM_029786590.2"; product "serine/threonine-protein kinase D3-like"; protein_id "XP_029642450.1"; exon_number "16";
NC_043007.1	Gnomon	CDS	36445962	36446060	.	-	0	gene_id "LOC115217037"; db_xref "GeneID:115217037"; gbkey "CDS"; gene "LOC115217037"; ID ""; gene_name "LOC115217037"; transcript_id "XM_029786590.2"; product "serine/threonine-protein kinase D3-like"; protein_id "XP_029642450.1"; exon_number "15";
NC_043007.1	Gnomon	CDS	36447696	36447800	.	-	0	gene_id "LOC115217037"; db_xref "GeneID:115217037"; gbkey "CDS"; gene "LOC115217037"; ID ""; gene_name "LOC115217037"; transcript_id "XM_029786590.2"; product "serine/threonine-protein kinase D3-like"; protein_id "XP_029642450.1"; exon_number "14";
NC_043007.1	Gnomon	CDS	36448889	36448945	.	-	0	gene_id "LOC115217037"; db_xref "GeneID:115217037"; gbkey "CDS"; gene "LOC115217037"; ID ""; gene_name "LOC115217037"; transcript_id "XM_029786590.2"; product "serine/threonine-protein kinase D3-like"; protein_id "XP_029642450.1"; exon_number "13";
NC_043007.1	Gnomon	CDS	36450354	36450460	.	-	2	gene_id "LOC115217037"; db_xref "GeneID:115217037"; gbkey "CDS"; gene "LOC115217037"; ID ""; gene_name "LOC115217037"; transcript_id "XM_029786590.2"; product "serine/threonine-protein kinase D3-like"; protein_id "XP_029642450.1"; exon_number "12";
NC_043007.1	Gnomon	CDS	36464433	36464505	.	-	0	gene_id "LOC115217037"; db_xref "GeneID:115217037"; gbkey "CDS"; gene "LOC115217037"; ID ""; gene_name "LOC115217037"; transcript_id "XM_029786590.2"; product "serine/threonine-protein kinase D3-like"; protein_id "XP_029642450.1"; exon_number "11";
NC_043007.1	Gnomon	CDS	36466510	36466544	.	-	2	gene_id "LOC115217037"; db_xref "GeneID:115217037"; gbkey "CDS"; gene "LOC115217037"; ID ""; gene_name "LOC115217037"; transcript_id "XM_029786590.2"; product "serine/threonine-protein kinase D3-like"; protein_id "XP_029642450.1"; exon_number "10";
NC_043007.1	Gnomon	CDS	36468289	36468553	.	-	0	gene_id "LOC115217037"; db_xref "GeneID:115217037"; gbkey "CDS"; gene "LOC115217037"; ID ""; gene_name "LOC115217037"; transcript_id "XM_029786590.2"; product "serine/threonine-protein kinase D3-like"; protein_id "XP_029642450.1"; exon_number "9";
NC_043007.1	Gnomon	CDS	36471158	36471235	.	-	0	gene_id "LOC115217037"; db_xref "GeneID:115217037"; gbkey "CDS"; gene "LOC115217037"; ID ""; gene_name "LOC115217037"; transcript_id "XM_029786590.2"; product "serine/threonine-protein kinase D3-like"; protein_id "XP_029642450.1"; exon_number "8";
NC_043007.1	Gnomon	CDS	36489948	36490071	.	-	1	gene_id "LOC115217037"; db_xref "GeneID:115217037"; gbkey "CDS"; gene "LOC115217037"; ID ""; gene_name "LOC115217037"; transcript_id "XM_029786590.2"; product "serine/threonine-protein kinase D3-like"; protein_id "XP_029642450.1"; exon_number "7";
NC_043007.1	Gnomon	CDS	36492419	36492524	.	-	2	gene_id "LOC115217037"; db_xref "GeneID:115217037"; gbkey "CDS"; gene "LOC115217037"; ID ""; gene_name "LOC115217037"; transcript_id "XM_029786590.2"; product "serine/threonine-protein kinase D3-like"; protein_id "XP_029642450.1"; exon_number "6";
NC_043007.1	Gnomon	CDS	36495621	36495704	.	-	2	gene_id "LOC115217037"; db_xref "GeneID:115217037"; gbkey "CDS"; gene "LOC115217037"; ID ""; gene_name "LOC115217037"; transcript_id "XM_029786590.2"; product "serine/threonine-protein kinase D3-like"; protein_id "XP_029642450.1"; exon_number "5";
NC_043007.1	Gnomon	CDS	36499338	36499563	.	-	0	gene_id "LOC115217037"; db_xref "GeneID:115217037"; gbkey "CDS"; gene "LOC115217037"; ID ""; gene_name "LOC115217037"; transcript_id "XM_029786590.2"; product "serine/threonine-protein kinase D3-like"; protein_id "XP_029642450.1"; exon_number "4";
NC_043007.1	Gnomon	CDS	36507247	36507365	.	-	2	gene_id "LOC115217037"; db_xref "GeneID:115217037"; gbkey "CDS"; gene "LOC115217037"; ID ""; gene_name "LOC115217037"; transcript_id "XM_029786590.2"; product "serine/threonine-protein kinase D3-like"; protein_id "XP_029642450.1"; exon_number "3";
NC_043007.1	Gnomon	CDS	36512957	36513077	.	-	0	gene_id "LOC115217037"; db_xref "GeneID:115217037"; gbkey "CDS"; gene "LOC115217037"; ID ""; gene_name "LOC115217037"; transcript_id "XM_029786590.2"; product "serine/threonine-protein kinase D3-like"; protein_id "XP_029642450.1"; exon_number "2";
NC_043007.1	Gnomon	exon	36429084	36429627	.	-	.	gene_id "LOC115217037"; db_xref "GeneID:115217037"; gbkey "mRNA"; gene "LOC115217037"; ID ""; gene_name "LOC115217037"; transcript_id "XM_029786590.2"; product "serine/threonine-protein kinase D3-like"; exon_number "20"; model_evidence "Supporting evidence includes similarity to: 28 Proteins, and 100% coverage of the annotated genomic feature by RNAseq alignments, including 23 samples with support for all annotated introns";
NC_043007.1	Gnomon	exon	36430364	36430449	.	-	.	gene_id "LOC115217037"; db_xref "GeneID:115217037"; gbkey "mRNA"; gene "LOC115217037"; ID ""; gene_name "LOC115217037"; transcript_id "XM_029786590.2"; product "serine/threonine-protein kinase D3-like"; exon_number "19"; model_evidence "Supporting evidence includes similarity to: 28 Proteins, and 100% coverage of the annotated genomic feature by RNAseq alignments, including 23 samples with support for all annotated introns";
NC_043007.1	Gnomon	exon	36434410	36434516	.	-	.	gene_id "LOC115217037"; db_xref "GeneID:115217037"; gbkey "mRNA"; gene "LOC115217037"; ID ""; gene_name "LOC115217037"; transcript_id "XM_029786590.2"; product "serine/threonine-protein kinase D3-like"; exon_number "18"; model_evidence "Supporting evidence includes similarity to: 28 Proteins, and 100% coverage of the annotated genomic feature by RNAseq alignments, including 23 samples with support for all annotated introns";
NC_043007.1	Gnomon	exon	36437629	36437704	.	-	.	gene_id "LOC115217037"; db_xref "GeneID:115217037"; gbkey "mRNA"; gene "LOC115217037"; ID ""; gene_name "LOC115217037"; transcript_id "XM_029786590.2"; product "serine/threonine-protein kinase D3-like"; exon_number "17"; model_evidence "Supporting evidence includes similarity to: 28 Proteins, and 100% coverage of the annotated genomic feature by RNAseq alignments, including 23 samples with support for all annotated introns";
NC_043007.1	Gnomon	exon	36440631	36440715	.	-	.	gene_id "LOC115217037"; db_xref "GeneID:115217037"; gbkey "mRNA"; gene "LOC115217037"; ID ""; gene_name "LOC115217037"; transcript_id "XM_029786590.2"; product "serine/threonine-protein kinase D3-like"; exon_number "16"; model_evidence "Supporting evidence includes similarity to: 28 Proteins, and 100% coverage of the annotated genomic feature by RNAseq alignments, including 23 samples with support for all annotated introns";
NC_043007.1	Gnomon	exon	36445962	36446060	.	-	.	gene_id "LOC115217037"; db_xref "GeneID:115217037"; gbkey "mRNA"; gene "LOC115217037"; ID ""; gene_name "LOC115217037"; transcript_id "XM_029786590.2"; product "serine/threonine-protein kinase D3-like"; exon_number "15"; model_evidence "Supporting evidence includes similarity to: 28 Proteins, and 100% coverage of the annotated genomic feature by RNAseq alignments, including 23 samples with support for all annotated introns";
NC_043007.1	Gnomon	exon	36447696	36447800	.	-	.	gene_id "LOC115217037"; db_xref "GeneID:115217037"; gbkey "mRNA"; gene "LOC115217037"; ID ""; gene_name "LOC115217037"; transcript_id "XM_029786590.2"; product "serine/threonine-protein kinase D3-like"; exon_number "14"; model_evidence "Supporting evidence includes similarity to: 28 Proteins, and 100% coverage of the annotated genomic feature by RNAseq alignments, including 23 samples with support for all annotated introns";
NC_043007.1	Gnomon	exon	36448889	36448945	.	-	.	gene_id "LOC115217037"; db_xref "GeneID:115217037"; gbkey "mRNA"; gene "LOC115217037"; ID ""; gene_name "LOC115217037"; transcript_id "XM_029786590.2"; product "serine/threonine-protein kinase D3-like"; exon_number "13"; model_evidence "Supporting evidence includes similarity to: 28 Proteins, and 100% coverage of the annotated genomic feature by RNAseq alignments, including 23 samples with support for all annotated introns";
NC_043007.1	Gnomon	exon	36450354	36450460	.	-	.	gene_id "LOC115217037"; db_xref "GeneID:115217037"; gbkey "mRNA"; gene "LOC115217037"; ID ""; gene_name "LOC115217037"; transcript_id "XM_029786590.2"; product "serine/threonine-protein kinase D3-like"; exon_number "12"; model_evidence "Supporting evidence includes similarity to: 28 Proteins, and 100% coverage of the annotated genomic feature by RNAseq alignments, including 23 samples with support for all annotated introns";
NC_043007.1	Gnomon	exon	36464433	36464505	.	-	.	gene_id "LOC115217037"; db_xref "GeneID:115217037"; gbkey "mRNA"; gene "LOC115217037"; ID ""; gene_name "LOC115217037"; transcript_id "XM_029786590.2"; product "serine/threonine-protein kinase D3-like"; exon_number "11"; model_evidence "Supporting evidence includes similarity to: 28 Proteins, and 100% coverage of the annotated genomic feature by RNAseq alignments, including 23 samples with support for all annotated introns";
NC_043007.1	Gnomon	exon	36466510	36466544	.	-	.	gene_id "LOC115217037"; db_xref "GeneID:115217037"; gbkey "mRNA"; gene "LOC115217037"; ID ""; gene_name "LOC115217037"; transcript_id "XM_029786590.2"; product "serine/threonine-protein kinase D3-like"; exon_number "10"; model_evidence "Supporting evidence includes similarity to: 28 Proteins, and 100% coverage of the annotated genomic feature by RNAseq alignments, including 23 samples with support for all annotated introns";
NC_043007.1	Gnomon	exon	36468289	36468553	.	-	.	gene_id "LOC115217037"; db_xref "GeneID:115217037"; gbkey "mRNA"; gene "LOC115217037"; ID ""; gene_name "LOC115217037"; transcript_id "XM_029786590.2"; product "serine/threonine-protein kinase D3-like"; exon_number "9"; model_evidence "Supporting evidence includes similarity to: 28 Proteins, and 100% coverage of the annotated genomic feature by RNAseq alignments, including 23 samples with support for all annotated introns";
NC_043007.1	Gnomon	exon	36471158	36471235	.	-	.	gene_id "LOC115217037"; db_xref "GeneID:115217037"; gbkey "mRNA"; gene "LOC115217037"; ID ""; gene_name "LOC115217037"; transcript_id "XM_029786590.2"; product "serine/threonine-protein kinase D3-like"; exon_number "8"; model_evidence "Supporting evidence includes similarity to: 28 Proteins, and 100% coverage of the annotated genomic feature by RNAseq alignments, including 23 samples with support for all annotated introns";
NC_043007.1	Gnomon	exon	36489948	36490071	.	-	.	gene_id "LOC115217037"; db_xref "GeneID:115217037"; gbkey "mRNA"; gene "LOC115217037"; ID ""; gene_name "LOC115217037"; transcript_id "XM_029786590.2"; product "serine/threonine-protein kinase D3-like"; exon_number "7"; model_evidence "Supporting evidence includes similarity to: 28 Proteins, and 100% coverage of the annotated genomic feature by RNAseq alignments, including 23 samples with support for all annotated introns";
NC_043007.1	Gnomon	exon	36492419	36492524	.	-	.	gene_id "LOC115217037"; db_xref "GeneID:115217037"; gbkey "mRNA"; gene "LOC115217037"; ID ""; gene_name "LOC115217037"; transcript_id "XM_029786590.2"; product "serine/threonine-protein kinase D3-like"; exon_number "6"; model_evidence "Supporting evidence includes similarity to: 28 Proteins, and 100% coverage of the annotated genomic feature by RNAseq alignments, including 23 samples with support for all annotated introns";
NC_043007.1	Gnomon	exon	36495621	36495704	.	-	.	gene_id "LOC115217037"; db_xref "GeneID:115217037"; gbkey "mRNA"; gene "LOC115217037"; ID ""; gene_name "LOC115217037"; transcript_id "XM_029786590.2"; product "serine/threonine-protein kinase D3-like"; exon_number "5"; model_evidence "Supporting evidence includes similarity to: 28 Proteins, and 100% coverage of the annotated genomic feature by RNAseq alignments, including 23 samples with support for all annotated introns";
NC_043007.1	Gnomon	exon	36499338	36499563	.	-	.	gene_id "LOC115217037"; db_xref "GeneID:115217037"; gbkey "mRNA"; gene "LOC115217037"; ID ""; gene_name "LOC115217037"; transcript_id "XM_029786590.2"; product "serine/threonine-protein kinase D3-like"; exon_number "4"; model_evidence "Supporting evidence includes similarity to: 28 Proteins, and 100% coverage of the annotated genomic feature by RNAseq alignments, including 23 samples with support for all annotated introns";
NC_043007.1	Gnomon	exon	36507247	36507365	.	-	.	gene_id "LOC115217037"; db_xref "GeneID:115217037"; gbkey "mRNA"; gene "LOC115217037"; ID ""; gene_name "LOC115217037"; transcript_id "XM_029786590.2"; product "serine/threonine-protein kinase D3-like"; exon_number "3"; model_evidence "Supporting evidence includes similarity to: 28 Proteins, and 100% coverage of the annotated genomic feature by RNAseq alignments, including 23 samples with support for all annotated introns";
NC_043007.1	Gnomon	exon	36512957	36513088	.	-	.	gene_id "LOC115217037"; db_xref "GeneID:115217037"; gbkey "mRNA"; gene "LOC115217037"; ID ""; gene_name "LOC115217037"; transcript_id "XM_029786590.2"; product "serine/threonine-protein kinase D3-like"; exon_number "2"; model_evidence "Supporting evidence includes similarity to: 28 Proteins, and 100% coverage of the annotated genomic feature by RNAseq alignments, including 23 samples with support for all annotated introns";
NC_043007.1	Gnomon	exon	36558495	36558633	.	-	.	gene_id "LOC115217037"; db_xref "GeneID:115217037"; gbkey "mRNA"; gene "LOC115217037"; ID ""; gene_name "LOC115217037"; transcript_id "XM_029786590.2"; product "serine/threonine-protein kinase D3-like"; exon_number "1"; model_evidence "Supporting evidence includes similarity to: 28 Proteins, and 100% coverage of the annotated genomic feature by RNAseq alignments, including 23 samples with support for all annotated introns";
NC_043007.1	Gnomon	start_codon	36513075	36513077	.	-	0	gene_id "LOC115217037"; db_xref "GeneID:115217037"; gbkey "CDS"; gene "LOC115217037"; ID ""; gene_name "LOC115217037"; transcript_id "XM_029786590.2"; product "serine/threonine-protein kinase D3-like"; protein_id "XP_029642450.1"; exon_number "2";
NC_043007.1	Gnomon	stop_codon	36429424	36429426	.	-	0	gene_id "LOC115217037"; db_xref "GeneID:115217037"; gbkey "CDS"; gene "LOC115217037"; ID ""; gene_name "LOC115217037"; transcript_id "XM_029786590.2"; product "serine/threonine-protein kinase D3-like"; protein_id "XP_029642450.1"; exon_number "20";
NC_043007.1	Gnomon	gene	41363147	41388788	.	+	.	gene_id "LOC115217038"; db_xref "GeneID:115217038"; gbkey "Gene"; gene "LOC115217038"; gene_biotype "protein_coding"; ID ""; gene_name "LOC115217038";
NC_043007.1	PBRI~FLAMseq	transcript	41363374	41388788	.	+	.	gene_id "LOC115217038"; ID ""; gene_name "LOC115217038"; transcript_id "FLAMseq_ext~G36397.9"; uniq_trans_id "G36397.9"; three_prime_ext "3697";
NC_043007.1	PBRI~FLAMseq	exon	41363374	41363400	.	+	.	gene_id "LOC115217038"; ID ""; gene_name "LOC115217038"; transcript_id "FLAMseq_ext~G36397.9"; exon_number "1"; uniq_trans_id "G36397.9";
NC_043007.1	PBRI~FLAMseq	exon	41374050	41374182	.	+	.	gene_id "LOC115217038"; ID ""; gene_name "LOC115217038"; transcript_id "FLAMseq_ext~G36397.9"; exon_number "2"; uniq_trans_id "G36397.9";
NC_043007.1	PBRI~FLAMseq	exon	41380971	41385091	.	+	.	gene_id "LOC115217038"; ID ""; gene_name "LOC115217038"; transcript_id "FLAMseq_ext~G36397.9"; exon_number "3"; uniq_trans_id "G36397.9";
NC_043007.1	PBRI~FLAMseq	exon	41380971	41388788	.	+	.	gene_id "LOC115217038"; ID ""; gene_name "LOC115217038"; transcript_id "FLAMseq_ext~G36397.9"; exon_number "3"; uniq_trans_id "G36397.9"; three_prime_ext "3697";
NC_043007.1	PBRI	transcript	41363383	41384987	.	+	.	gene_id "LOC115217038"; ID ""; gene_name "LOC115217038"; transcript_id "G36397.24"; uniq_trans_id "G36397.24";
NC_043007.1	PBRI	exon	41363383	41363400	.	+	.	gene_id "LOC115217038"; ID ""; gene_name "LOC115217038"; transcript_id "G36397.24"; exon_number "1"; uniq_trans_id "G36397.24";
NC_043007.1	PBRI	exon	41372329	41372426	.	+	.	gene_id "LOC115217038"; ID ""; gene_name "LOC115217038"; transcript_id "G36397.24"; exon_number "2"; uniq_trans_id "G36397.24";
NC_043007.1	PBRI	exon	41374050	41374182	.	+	.	gene_id "LOC115217038"; ID ""; gene_name "LOC115217038"; transcript_id "G36397.24"; exon_number "3"; uniq_trans_id "G36397.24";
NC_043007.1	PBRI	exon	41378225	41378311	.	+	.	gene_id "LOC115217038"; ID ""; gene_name "LOC115217038"; transcript_id "G36397.24"; exon_number "4"; uniq_trans_id "G36397.24";
NC_043007.1	PBRI	exon	41380971	41384987	.	+	.	gene_id "LOC115217038"; ID ""; gene_name "LOC115217038"; transcript_id "G36397.24"; exon_number "5"; uniq_trans_id "G36397.24";
NC_043007.1	PBRI	transcript	41363392	41383009	.	+	.	gene_id "LOC115217038"; ID ""; gene_name "LOC115217038"; transcript_id "G36397.31"; uniq_trans_id "G36397.31";
NC_043007.1	PBRI	exon	41363392	41363474	.	+	.	gene_id "LOC115217038"; ID ""; gene_name "LOC115217038"; transcript_id "G36397.31"; exon_number "1"; uniq_trans_id "G36397.31";
NC_043007.1	PBRI	exon	41372329	41372426	.	+	.	gene_id "LOC115217038"; ID ""; gene_name "LOC115217038"; transcript_id "G36397.31"; exon_number "2"; uniq_trans_id "G36397.31";
NC_043007.1	PBRI	exon	41374050	41374182	.	+	.	gene_id "LOC115217038"; ID ""; gene_name "LOC115217038"; transcript_id "G36397.31"; exon_number "3"; uniq_trans_id "G36397.31";
NC_043007.1	PBRI	exon	41378225	41378311	.	+	.	gene_id "LOC115217038"; ID ""; gene_name "LOC115217038"; transcript_id "G36397.31"; exon_number "4"; uniq_trans_id "G36397.31";
NC_043007.1	PBRI	exon	41380971	41383009	.	+	.	gene_id "LOC115217038"; ID ""; gene_name "LOC115217038"; transcript_id "G36397.31"; exon_number "5"; uniq_trans_id "G36397.31";
NC_043007.1	PBRI	transcript	41364050	41382687	.	+	.	gene_id "LOC115217038"; ID ""; gene_name "LOC115217038"; transcript_id "G36397.39"; uniq_trans_id "G36397.39";
NC_043007.1	PBRI	exon	41364050	41364824	.	+	.	gene_id "LOC115217038"; ID ""; gene_name "LOC115217038"; transcript_id "G36397.39"; exon_number "1"; uniq_trans_id "G36397.39";
NC_043007.1	PBRI	exon	41374050	41374182	.	+	.	gene_id "LOC115217038"; ID ""; gene_name "LOC115217038"; transcript_id "G36397.39"; exon_number "2"; uniq_trans_id "G36397.39";
NC_043007.1	PBRI	exon	41378225	41378311	.	+	.	gene_id "LOC115217038"; ID ""; gene_name "LOC115217038"; transcript_id "G36397.39"; exon_number "3"; uniq_trans_id "G36397.39";
NC_043007.1	PBRI	exon	41380971	41382687	.	+	.	gene_id "LOC115217038"; ID ""; gene_name "LOC115217038"; transcript_id "G36397.39"; exon_number "4"; uniq_trans_id "G36397.39";
NC_043007.1	PBRI	transcript	41363374	41385091	.	+	.	gene_id "LOC115217038"; ID ""; gene_name "LOC115217038"; transcript_id "G36397.9"; uniq_trans_id "G36397.9";
NC_043007.1	PBRI	exon	41363374	41363400	.	+	.	gene_id "LOC115217038"; ID ""; gene_name "LOC115217038"; transcript_id "G36397.9"; exon_number "1"; uniq_trans_id "G36397.9";
NC_043007.1	PBRI	exon	41374050	41374182	.	+	.	gene_id "LOC115217038"; ID ""; gene_name "LOC115217038"; transcript_id "G36397.9"; exon_number "2"; uniq_trans_id "G36397.9";
NC_043007.1	PBRI	exon	41380971	41385091	.	+	.	gene_id "LOC115217038"; ID ""; gene_name "LOC115217038"; transcript_id "G36397.9"; exon_number "3"; uniq_trans_id "G36397.9";
NC_043007.1	Gnomon	transcript	41363147	41383011	.	+	.	gene_id "LOC115217038"; ID "XM_029786591.2"; gene_name "LOC115217038"; transcript_id "XM_029786591.2";
NC_043007.1	Gnomon	CDS	41378290	41378311	.	+	0	gene_id "LOC115217038"; db_xref "GeneID:115217038"; gbkey "CDS"; gene "LOC115217038"; ID ""; gene_name "LOC115217038"; transcript_id "XM_029786591.2"; product "UPF0669 protein C6orf120 homolog"; protein_id "XP_029642451.1"; exon_number "3";
NC_043007.1	Gnomon	CDS	41380971	41381641	.	+	2	gene_id "LOC115217038"; db_xref "GeneID:115217038"; gbkey "CDS"; gene "LOC115217038"; ID ""; gene_name "LOC115217038"; transcript_id "XM_029786591.2"; product "UPF0669 protein C6orf120 homolog"; protein_id "XP_029642451.1"; exon_number "4";
NC_043007.1	Gnomon	exon	41363147	41363462	.	+	.	gene_id "LOC115217038"; db_xref "GeneID:115217038"; gbkey "mRNA"; gene "LOC115217038"; ID ""; gene_name "LOC115217038"; transcript_id "XM_029786591.2"; product "UPF0669 protein C6orf120 homolog, transcript variant X1"; exon_number "1"; model_evidence "Supporting evidence includes similarity to: 4 Proteins, and 100% coverage of the annotated genomic feature by RNAseq alignments, including 31 samples with support for all annotated introns";
NC_043007.1	Gnomon	exon	41374050	41374182	.	+	.	gene_id "LOC115217038"; db_xref "GeneID:115217038"; gbkey "mRNA"; gene "LOC115217038"; ID ""; gene_name "LOC115217038"; transcript_id "XM_029786591.2"; product "UPF0669 protein C6orf120 homolog, transcript variant X1"; exon_number "2"; model_evidence "Supporting evidence includes similarity to: 4 Proteins, and 100% coverage of the annotated genomic feature by RNAseq alignments, including 31 samples with support for all annotated introns";
NC_043007.1	Gnomon	exon	41378225	41378311	.	+	.	gene_id "LOC115217038"; db_xref "GeneID:115217038"; gbkey "mRNA"; gene "LOC115217038"; ID ""; gene_name "LOC115217038"; transcript_id "XM_029786591.2"; product "UPF0669 protein C6orf120 homolog, transcript variant X1"; exon_number "3"; model_evidence "Supporting evidence includes similarity to: 4 Proteins, and 100% coverage of the annotated genomic feature by RNAseq alignments, including 31 samples with support for all annotated introns";
NC_043007.1	Gnomon	exon	41380971	41383011	.	+	.	gene_id "LOC115217038"; db_xref "GeneID:115217038"; gbkey "mRNA"; gene "LOC115217038"; ID ""; gene_name "LOC115217038"; transcript_id "XM_029786591.2"; product "UPF0669 protein C6orf120 homolog, transcript variant X1"; exon_number "4"; model_evidence "Supporting evidence includes similarity to: 4 Proteins, and 100% coverage of the annotated genomic feature by RNAseq alignments, including 31 samples with support for all annotated introns";
NC_043007.1	Gnomon	start_codon	41378290	41378292	.	+	0	gene_id "LOC115217038"; db_xref "GeneID:115217038"; gbkey "CDS"; gene "LOC115217038"; ID ""; gene_name "LOC115217038"; transcript_id "XM_029786591.2"; product "UPF0669 protein C6orf120 homolog"; protein_id "XP_029642451.1"; exon_number "3";
NC_043007.1	Gnomon	stop_codon	41381642	41381644	.	+	0	gene_id "LOC115217038"; db_xref "GeneID:115217038"; gbkey "CDS"; gene "LOC115217038"; ID ""; gene_name "LOC115217038"; transcript_id "XM_029786591.2"; product "UPF0669 protein C6orf120 homolog"; protein_id "XP_029642451.1"; exon_number "4";
NC_043007.1	Gnomon	transcript	41363417	41383011	.	+	.	gene_id "LOC115217038"; ID "XM_029786592.2"; gene_name "LOC115217038"; transcript_id "XM_029786592.2";
NC_043007.1	Gnomon	CDS	41378290	41378311	.	+	0	gene_id "LOC115217038"; db_xref "GeneID:115217038"; gbkey "CDS"; gene "LOC115217038"; ID ""; gene_name "LOC115217038"; transcript_id "XM_029786592.2"; product "UPF0669 protein C6orf120 homolog"; protein_id "XP_029642452.1"; exon_number "3";
NC_043007.1	Gnomon	CDS	41380971	41381641	.	+	2	gene_id "LOC115217038"; db_xref "GeneID:115217038"; gbkey "CDS"; gene "LOC115217038"; ID ""; gene_name "LOC115217038"; transcript_id "XM_029786592.2"; product "UPF0669 protein C6orf120 homolog"; protein_id "XP_029642452.1"; exon_number "4";
NC_043007.1	Gnomon	exon	41363417	41363520	.	+	.	gene_id "LOC115217038"; db_xref "GeneID:115217038"; gbkey "mRNA"; gene "LOC115217038"; ID ""; gene_name "LOC115217038"; transcript_id "XM_029786592.2"; product "UPF0669 protein C6orf120 homolog, transcript variant X4"; exon_number "1"; model_evidence "Supporting evidence includes similarity to: 4 Proteins, and 100% coverage of the annotated genomic feature by RNAseq alignments, including 19 samples with support for all annotated introns";
NC_043007.1	Gnomon	exon	41374050	41374182	.	+	.	gene_id "LOC115217038"; db_xref "GeneID:115217038"; gbkey "mRNA"; gene "LOC115217038"; ID ""; gene_name "LOC115217038"; transcript_id "XM_029786592.2"; product "UPF0669 protein C6orf120 homolog, transcript variant X4"; exon_number "2"; model_evidence "Supporting evidence includes similarity to: 4 Proteins, and 100% coverage of the annotated genomic feature by RNAseq alignments, including 19 samples with support for all annotated introns";
NC_043007.1	Gnomon	exon	41378225	41378311	.	+	.	gene_id "LOC115217038"; db_xref "GeneID:115217038"; gbkey "mRNA"; gene "LOC115217038"; ID ""; gene_name "LOC115217038"; transcript_id "XM_029786592.2"; product "UPF0669 protein C6orf120 homolog, transcript variant X4"; exon_number "3"; model_evidence "Supporting evidence includes similarity to: 4 Proteins, and 100% coverage of the annotated genomic feature by RNAseq alignments, including 19 samples with support for all annotated introns";
NC_043007.1	Gnomon	exon	41380971	41383011	.	+	.	gene_id "LOC115217038"; db_xref "GeneID:115217038"; gbkey "mRNA"; gene "LOC115217038"; ID ""; gene_name "LOC115217038"; transcript_id "XM_029786592.2"; product "UPF0669 protein C6orf120 homolog, transcript variant X4"; exon_number "4"; model_evidence "Supporting evidence includes similarity to: 4 Proteins, and 100% coverage of the annotated genomic feature by RNAseq alignments, including 19 samples with support for all annotated introns";
NC_043007.1	Gnomon	start_codon	41378290	41378292	.	+	0	gene_id "LOC115217038"; db_xref "GeneID:115217038"; gbkey "CDS"; gene "LOC115217038"; ID ""; gene_name "LOC115217038"; transcript_id "XM_029786592.2"; product "UPF0669 protein C6orf120 homolog"; protein_id "XP_029642452.1"; exon_number "3";
NC_043007.1	Gnomon	stop_codon	41381642	41381644	.	+	0	gene_id "LOC115217038"; db_xref "GeneID:115217038"; gbkey "CDS"; gene "LOC115217038"; ID ""; gene_name "LOC115217038"; transcript_id "XM_029786592.2"; product "UPF0669 protein C6orf120 homolog"; protein_id "XP_029642452.1"; exon_number "4";
NC_043007.1	Gnomon	transcript	41363147	41383011	.	+	.	gene_id "LOC115217038"; ID "XM_029786593.2"; gene_name "LOC115217038"; transcript_id "XM_029786593.2";
NC_043007.1	Gnomon	CDS	41378290	41378311	.	+	0	gene_id "LOC115217038"; db_xref "GeneID:115217038"; gbkey "CDS"; gene "LOC115217038"; ID ""; gene_name "LOC115217038"; transcript_id "XM_029786593.2"; product "UPF0669 protein C6orf120 homolog"; protein_id "XP_029642453.1"; exon_number "3";
NC_043007.1	Gnomon	CDS	41380971	41381641	.	+	2	gene_id "LOC115217038"; db_xref "GeneID:115217038"; gbkey "CDS"; gene "LOC115217038"; ID ""; gene_name "LOC115217038"; transcript_id "XM_029786593.2"; product "UPF0669 protein C6orf120 homolog"; protein_id "XP_029642453.1"; exon_number "4";
NC_043007.1	Gnomon	exon	41363147	41363400	.	+	.	gene_id "LOC115217038"; db_xref "GeneID:115217038"; gbkey "mRNA"; gene "LOC115217038"; ID ""; gene_name "LOC115217038"; transcript_id "XM_029786593.2"; product "UPF0669 protein C6orf120 homolog, transcript variant X3"; exon_number "1"; model_evidence "Supporting evidence includes similarity to: 4 Proteins, and 100% coverage of the annotated genomic feature by RNAseq alignments, including 40 samples with support for all annotated introns";
NC_043007.1	Gnomon	exon	41374050	41374182	.	+	.	gene_id "LOC115217038"; db_xref "GeneID:115217038"; gbkey "mRNA"; gene "LOC115217038"; ID ""; gene_name "LOC115217038"; transcript_id "XM_029786593.2"; product "UPF0669 protein C6orf120 homolog, transcript variant X3"; exon_number "2"; model_evidence "Supporting evidence includes similarity to: 4 Proteins, and 100% coverage of the annotated genomic feature by RNAseq alignments, including 40 samples with support for all annotated introns";
NC_043007.1	Gnomon	exon	41378225	41378311	.	+	.	gene_id "LOC115217038"; db_xref "GeneID:115217038"; gbkey "mRNA"; gene "LOC115217038"; ID ""; gene_name "LOC115217038"; transcript_id "XM_029786593.2"; product "UPF0669 protein C6orf120 homolog, transcript variant X3"; exon_number "3"; model_evidence "Supporting evidence includes similarity to: 4 Proteins, and 100% coverage of the annotated genomic feature by RNAseq alignments, including 40 samples with support for all annotated introns";
NC_043007.1	Gnomon	exon	41380971	41383011	.	+	.	gene_id "LOC115217038"; db_xref "GeneID:115217038"; gbkey "mRNA"; gene "LOC115217038"; ID ""; gene_name "LOC115217038"; transcript_id "XM_029786593.2"; product "UPF0669 protein C6orf120 homolog, transcript variant X3"; exon_number "4"; model_evidence "Supporting evidence includes similarity to: 4 Proteins, and 100% coverage of the annotated genomic feature by RNAseq alignments, including 40 samples with support for all annotated introns";
NC_043007.1	Gnomon	start_codon	41378290	41378292	.	+	0	gene_id "LOC115217038"; db_xref "GeneID:115217038"; gbkey "CDS"; gene "LOC115217038"; ID ""; gene_name "LOC115217038"; transcript_id "XM_029786593.2"; product "UPF0669 protein C6orf120 homolog"; protein_id "XP_029642453.1"; exon_number "3";
NC_043007.1	Gnomon	stop_codon	41381642	41381644	.	+	0	gene_id "LOC115217038"; db_xref "GeneID:115217038"; gbkey "CDS"; gene "LOC115217038"; ID ""; gene_name "LOC115217038"; transcript_id "XM_029786593.2"; product "UPF0669 protein C6orf120 homolog"; protein_id "XP_029642453.1"; exon_number "4";
NC_043007.1	Gnomon	transcript	41363382	41383011	.	+	.	gene_id "LOC115217038"; ID "XM_029786595.2"; gene_name "LOC115217038"; transcript_id "XM_029786595.2";
NC_043007.1	Gnomon	CDS	41378290	41378311	.	+	0	gene_id "LOC115217038"; db_xref "GeneID:115217038"; gbkey "CDS"; gene "LOC115217038"; ID ""; gene_name "LOC115217038"; transcript_id "XM_029786595.2"; product "UPF0669 protein C6orf120 homolog"; protein_id "XP_029642455.1"; exon_number "3";
NC_043007.1	Gnomon	CDS	41380971	41381641	.	+	2	gene_id "LOC115217038"; db_xref "GeneID:115217038"; gbkey "CDS"; gene "LOC115217038"; ID ""; gene_name "LOC115217038"; transcript_id "XM_029786595.2"; product "UPF0669 protein C6orf120 homolog"; protein_id "XP_029642455.1"; exon_number "4";
NC_043007.1	Gnomon	exon	41363382	41363474	.	+	.	gene_id "LOC115217038"; db_xref "GeneID:115217038"; gbkey "mRNA"; gene "LOC115217038"; ID ""; gene_name "LOC115217038"; transcript_id "XM_029786595.2"; product "UPF0669 protein C6orf120 homolog, transcript variant X2"; exon_number "1"; model_evidence "Supporting evidence includes similarity to: 4 Proteins, and 100% coverage of the annotated genomic feature by RNAseq alignments, including 26 samples with support for all annotated introns";
NC_043007.1	Gnomon	exon	41374050	41374182	.	+	.	gene_id "LOC115217038"; db_xref "GeneID:115217038"; gbkey "mRNA"; gene "LOC115217038"; ID ""; gene_name "LOC115217038"; transcript_id "XM_029786595.2"; product "UPF0669 protein C6orf120 homolog, transcript variant X2"; exon_number "2"; model_evidence "Supporting evidence includes similarity to: 4 Proteins, and 100% coverage of the annotated genomic feature by RNAseq alignments, including 26 samples with support for all annotated introns";
NC_043007.1	Gnomon	exon	41378225	41378311	.	+	.	gene_id "LOC115217038"; db_xref "GeneID:115217038"; gbkey "mRNA"; gene "LOC115217038"; ID ""; gene_name "LOC115217038"; transcript_id "XM_029786595.2"; product "UPF0669 protein C6orf120 homolog, transcript variant X2"; exon_number "3"; model_evidence "Supporting evidence includes similarity to: 4 Proteins, and 100% coverage of the annotated genomic feature by RNAseq alignments, including 26 samples with support for all annotated introns";
NC_043007.1	Gnomon	exon	41380971	41383011	.	+	.	gene_id "LOC115217038"; db_xref "GeneID:115217038"; gbkey "mRNA"; gene "LOC115217038"; ID ""; gene_name "LOC115217038"; transcript_id "XM_029786595.2"; product "UPF0669 protein C6orf120 homolog, transcript variant X2"; exon_number "4"; model_evidence "Supporting evidence includes similarity to: 4 Proteins, and 100% coverage of the annotated genomic feature by RNAseq alignments, including 26 samples with support for all annotated introns";
NC_043007.1	Gnomon	start_codon	41378290	41378292	.	+	0	gene_id "LOC115217038"; db_xref "GeneID:115217038"; gbkey "CDS"; gene "LOC115217038"; ID ""; gene_name "LOC115217038"; transcript_id "XM_029786595.2"; product "UPF0669 protein C6orf120 homolog"; protein_id "XP_029642455.1"; exon_number "3";
NC_043007.1	Gnomon	stop_codon	41381642	41381644	.	+	0	gene_id "LOC115217038"; db_xref "GeneID:115217038"; gbkey "CDS"; gene "LOC115217038"; ID ""; gene_name "LOC115217038"; transcript_id "XM_029786595.2"; product "UPF0669 protein C6orf120 homolog"; protein_id "XP_029642455.1"; exon_number "4";
NC_043007.1	Gnomon	gene	37174973	37192729	.	+	.	gene_id "LOC115217039"; db_xref "GeneID:115217039"; gbkey "Gene"; gene "LOC115217039"; gene_biotype "protein_coding"; ID ""; gene_name "LOC115217039";
NC_043007.1	Gnomon~FLAMseq	transcript	37174973	37192729	.	+	.	gene_id "LOC115217039"; ID "XM_029786597.2"; gene_name "LOC115217039"; transcript_id "FLAMseq_ext~XM_029786597.2"; three_prime_ext "2188";
NC_043007.1	Gnomon~FLAMseq	exon	37174973	37175128	.	+	.	gene_id "LOC115217039"; db_xref "GeneID:115217039"; gbkey "mRNA"; gene "LOC115217039"; ID ""; gene_name "LOC115217039"; transcript_id "FLAMseq_ext~XM_029786597.2"; product "F-box only protein 28"; exon_number "1"; model_evidence "Supporting evidence includes similarity to: 6 Proteins, and 100% coverage of the annotated genomic feature by RNAseq alignments, including 46 samples with support for all annotated introns";
NC_043007.1	Gnomon~FLAMseq	exon	37182663	37182911	.	+	.	gene_id "LOC115217039"; db_xref "GeneID:115217039"; gbkey "mRNA"; gene "LOC115217039"; ID ""; gene_name "LOC115217039"; transcript_id "FLAMseq_ext~XM_029786597.2"; product "F-box only protein 28"; exon_number "2"; model_evidence "Supporting evidence includes similarity to: 6 Proteins, and 100% coverage of the annotated genomic feature by RNAseq alignments, including 46 samples with support for all annotated introns";
NC_043007.1	Gnomon~FLAMseq	exon	37186343	37186550	.	+	.	gene_id "LOC115217039"; db_xref "GeneID:115217039"; gbkey "mRNA"; gene "LOC115217039"; ID ""; gene_name "LOC115217039"; transcript_id "FLAMseq_ext~XM_029786597.2"; product "F-box only protein 28"; exon_number "3"; model_evidence "Supporting evidence includes similarity to: 6 Proteins, and 100% coverage of the annotated genomic feature by RNAseq alignments, including 46 samples with support for all annotated introns";
NC_043007.1	Gnomon~FLAMseq	exon	37189782	37190541	.	+	.	gene_id "LOC115217039"; db_xref "GeneID:115217039"; gbkey "mRNA"; gene "LOC115217039"; ID ""; gene_name "LOC115217039"; transcript_id "FLAMseq_ext~XM_029786597.2"; product "F-box only protein 28"; exon_number "4"; model_evidence "Supporting evidence includes similarity to: 6 Proteins, and 100% coverage of the annotated genomic feature by RNAseq alignments, including 46 samples with support for all annotated introns";
NC_043007.1	Gnomon~FLAMseq	exon	37189782	37192729	.	+	.	gene_id "LOC115217039"; db_xref "GeneID:115217039"; gbkey "mRNA"; gene "LOC115217039"; ID ""; gene_name "LOC115217039"; transcript_id "FLAMseq_ext~XM_029786597.2"; product ""; exon_number "4"; model_evidence "Supporting evidence includes similarity to: 6 Proteins, and 100% coverage of the annotated genomic feature by RNAseq alignments"; three_prime_ext "2188";
NC_043007.1	Gnomon	transcript	37174973	37190541	.	+	.	gene_id "LOC115217039"; ID "XM_029786597.2"; gene_name "LOC115217039"; transcript_id "XM_029786597.2";
NC_043007.1	Gnomon	CDS	37175015	37175128	.	+	0	gene_id "LOC115217039"; db_xref "GeneID:115217039"; gbkey "CDS"; gene "LOC115217039"; ID ""; gene_name "LOC115217039"; transcript_id "XM_029786597.2"; product "F-box only protein 28"; protein_id "XP_029642457.1"; exon_number "1";
NC_043007.1	Gnomon	CDS	37182663	37182911	.	+	0	gene_id "LOC115217039"; db_xref "GeneID:115217039"; gbkey "CDS"; gene "LOC115217039"; ID ""; gene_name "LOC115217039"; transcript_id "XM_029786597.2"; product "F-box only protein 28"; protein_id "XP_029642457.1"; exon_number "2";
NC_043007.1	Gnomon	CDS	37186343	37186550	.	+	0	gene_id "LOC115217039"; db_xref "GeneID:115217039"; gbkey "CDS"; gene "LOC115217039"; ID ""; gene_name "LOC115217039"; transcript_id "XM_029786597.2"; product "F-box only protein 28"; protein_id "XP_029642457.1"; exon_number "3";
NC_043007.1	Gnomon	CDS	37189782	37190428	.	+	2	gene_id "LOC115217039"; db_xref "GeneID:115217039"; gbkey "CDS"; gene "LOC115217039"; ID ""; gene_name "LOC115217039"; transcript_id "XM_029786597.2"; product "F-box only protein 28"; protein_id "XP_029642457.1"; exon_number "4";
NC_043007.1	Gnomon	exon	37174973	37175128	.	+	.	gene_id "LOC115217039"; db_xref "GeneID:115217039"; gbkey "mRNA"; gene "LOC115217039"; ID ""; gene_name "LOC115217039"; transcript_id "XM_029786597.2"; product "F-box only protein 28"; exon_number "1"; model_evidence "Supporting evidence includes similarity to: 6 Proteins, and 100% coverage of the annotated genomic feature by RNAseq alignments, including 46 samples with support for all annotated introns";
NC_043007.1	Gnomon	exon	37182663	37182911	.	+	.	gene_id "LOC115217039"; db_xref "GeneID:115217039"; gbkey "mRNA"; gene "LOC115217039"; ID ""; gene_name "LOC115217039"; transcript_id "XM_029786597.2"; product "F-box only protein 28"; exon_number "2"; model_evidence "Supporting evidence includes similarity to: 6 Proteins, and 100% coverage of the annotated genomic feature by RNAseq alignments, including 46 samples with support for all annotated introns";
NC_043007.1	Gnomon	exon	37186343	37186550	.	+	.	gene_id "LOC115217039"; db_xref "GeneID:115217039"; gbkey "mRNA"; gene "LOC115217039"; ID ""; gene_name "LOC115217039"; transcript_id "XM_029786597.2"; product "F-box only protein 28"; exon_number "3"; model_evidence "Supporting evidence includes similarity to: 6 Proteins, and 100% coverage of the annotated genomic feature by RNAseq alignments, including 46 samples with support for all annotated introns";
NC_043007.1	Gnomon	exon	37189782	37190541	.	+	.	gene_id "LOC115217039"; db_xref "GeneID:115217039"; gbkey "mRNA"; gene "LOC115217039"; ID ""; gene_name "LOC115217039"; transcript_id "XM_029786597.2"; product "F-box only protein 28"; exon_number "4"; model_evidence "Supporting evidence includes similarity to: 6 Proteins, and 100% coverage of the annotated genomic feature by RNAseq alignments, including 46 samples with support for all annotated introns";
NC_043007.1	Gnomon	start_codon	37175015	37175017	.	+	0	gene_id "LOC115217039"; db_xref "GeneID:115217039"; gbkey "CDS"; gene "LOC115217039"; ID ""; gene_name "LOC115217039"; transcript_id "XM_029786597.2"; product "F-box only protein 28"; protein_id "XP_029642457.1"; exon_number "1";
NC_043007.1	Gnomon	stop_codon	37190429	37190431	.	+	0	gene_id "LOC115217039"; db_xref "GeneID:115217039"; gbkey "CDS"; gene "LOC115217039"; ID ""; gene_name "LOC115217039"; transcript_id "XM_029786597.2"; product "F-box only protein 28"; protein_id "XP_029642457.1"; exon_number "4";
NC_043007.1	Gnomon	gene	37107630	37177751	.	-	.	gene_id "LOC115217040"; db_xref "GeneID:115217040"; gbkey "Gene"; gene "LOC115217040"; gene_biotype "protein_coding"; ID ""; gene_name "LOC115217040";
NC_043007.1	PBRI~FLAMseq	transcript	37107630	37175623	.	-	.	gene_id "LOC115217040"; ID ""; gene_name "LOC115217040"; transcript_id "FLAMseq_ext~G36289.2"; uniq_trans_id "G36289.2"; three_prime_ext "39274";
NC_043007.1	PBRI~FLAMseq	exon	37146904	37147143	.	-	.	gene_id "LOC115217040"; ID ""; gene_name "LOC115217040"; transcript_id "FLAMseq_ext~G36289.2"; exon_number "13"; uniq_trans_id "G36289.2";
NC_043007.1	PBRI~FLAMseq	exon	37152668	37152739	.	-	.	gene_id "LOC115217040"; ID ""; gene_name "LOC115217040"; transcript_id "FLAMseq_ext~G36289.2"; exon_number "12"; uniq_trans_id "G36289.2";
NC_043007.1	PBRI~FLAMseq	exon	37153580	37153660	.	-	.	gene_id "LOC115217040"; ID ""; gene_name "LOC115217040"; transcript_id "FLAMseq_ext~G36289.2"; exon_number "11"; uniq_trans_id "G36289.2";
NC_043007.1	PBRI~FLAMseq	exon	37158648	37158768	.	-	.	gene_id "LOC115217040"; ID ""; gene_name "LOC115217040"; transcript_id "FLAMseq_ext~G36289.2"; exon_number "10"; uniq_trans_id "G36289.2";
NC_043007.1	PBRI~FLAMseq	exon	37159512	37159697	.	-	.	gene_id "LOC115217040"; ID ""; gene_name "LOC115217040"; transcript_id "FLAMseq_ext~G36289.2"; exon_number "9"; uniq_trans_id "G36289.2";
NC_043007.1	PBRI~FLAMseq	exon	37160760	37160909	.	-	.	gene_id "LOC115217040"; ID ""; gene_name "LOC115217040"; transcript_id "FLAMseq_ext~G36289.2"; exon_number "8"; uniq_trans_id "G36289.2";
NC_043007.1	PBRI~FLAMseq	exon	37162025	37162139	.	-	.	gene_id "LOC115217040"; ID ""; gene_name "LOC115217040"; transcript_id "FLAMseq_ext~G36289.2"; exon_number "7"; uniq_trans_id "G36289.2";
NC_043007.1	PBRI~FLAMseq	exon	37164123	37164243	.	-	.	gene_id "LOC115217040"; ID ""; gene_name "LOC115217040"; transcript_id "FLAMseq_ext~G36289.2"; exon_number "6"; uniq_trans_id "G36289.2";
NC_043007.1	PBRI~FLAMseq	exon	37165642	37165681	.	-	.	gene_id "LOC115217040"; ID ""; gene_name "LOC115217040"; transcript_id "FLAMseq_ext~G36289.2"; exon_number "5"; uniq_trans_id "G36289.2";
NC_043007.1	PBRI~FLAMseq	exon	37167343	37167422	.	-	.	gene_id "LOC115217040"; ID ""; gene_name "LOC115217040"; transcript_id "FLAMseq_ext~G36289.2"; exon_number "4"; uniq_trans_id "G36289.2";
NC_043007.1	PBRI~FLAMseq	exon	37171083	37171203	.	-	.	gene_id "LOC115217040"; ID ""; gene_name "LOC115217040"; transcript_id "FLAMseq_ext~G36289.2"; exon_number "3"; uniq_trans_id "G36289.2";
NC_043007.1	PBRI~FLAMseq	exon	37175064	37175184	.	-	.	gene_id "LOC115217040"; ID ""; gene_name "LOC115217040"; transcript_id "FLAMseq_ext~G36289.2"; exon_number "2"; uniq_trans_id "G36289.2";
NC_043007.1	PBRI~FLAMseq	exon	37175516	37175623	.	-	.	gene_id "LOC115217040"; ID ""; gene_name "LOC115217040"; transcript_id "FLAMseq_ext~G36289.2"; exon_number "1"; uniq_trans_id "G36289.2";
NC_043007.1	PBRI~FLAMseq	exon	37107630	37147143	.	-	.	gene_id "LOC115217040"; ID ""; gene_name "LOC115217040"; transcript_id "FLAMseq_ext~G36289.2"; exon_number "13"; uniq_trans_id "G36289.2"; three_prime_ext "39274";
NC_043007.1	PBRI	transcript	37146904	37175623	.	-	.	gene_id "LOC115217040"; ID ""; gene_name "LOC115217040"; transcript_id "G36289.2"; uniq_trans_id "G36289.2";
NC_043007.1	PBRI	exon	37146904	37147143	.	-	.	gene_id "LOC115217040"; ID ""; gene_name "LOC115217040"; transcript_id "G36289.2"; exon_number "13"; uniq_trans_id "G36289.2";
NC_043007.1	PBRI	exon	37152668	37152739	.	-	.	gene_id "LOC115217040"; ID ""; gene_name "LOC115217040"; transcript_id "G36289.2"; exon_number "12"; uniq_trans_id "G36289.2";
NC_043007.1	PBRI	exon	37153580	37153660	.	-	.	gene_id "LOC115217040"; ID ""; gene_name "LOC115217040"; transcript_id "G36289.2"; exon_number "11"; uniq_trans_id "G36289.2";
NC_043007.1	PBRI	exon	37158648	37158768	.	-	.	gene_id "LOC115217040"; ID ""; gene_name "LOC115217040"; transcript_id "G36289.2"; exon_number "10"; uniq_trans_id "G36289.2";
NC_043007.1	PBRI	exon	37159512	37159697	.	-	.	gene_id "LOC115217040"; ID ""; gene_name "LOC115217040"; transcript_id "G36289.2"; exon_number "9"; uniq_trans_id "G36289.2";
NC_043007.1	PBRI	exon	37160760	37160909	.	-	.	gene_id "LOC115217040"; ID ""; gene_name "LOC115217040"; transcript_id "G36289.2"; exon_number "8"; uniq_trans_id "G36289.2";
NC_043007.1	PBRI	exon	37162025	37162139	.	-	.	gene_id "LOC115217040"; ID ""; gene_name "LOC115217040"; transcript_id "G36289.2"; exon_number "7"; uniq_trans_id "G36289.2";
NC_043007.1	PBRI	exon	37164123	37164243	.	-	.	gene_id "LOC115217040"; ID ""; gene_name "LOC115217040"; transcript_id "G36289.2"; exon_number "6"; uniq_trans_id "G36289.2";
NC_043007.1	PBRI	exon	37165642	37165681	.	-	.	gene_id "LOC115217040"; ID ""; gene_name "LOC115217040"; transcript_id "G36289.2"; exon_number "5"; uniq_trans_id "G36289.2";
NC_043007.1	PBRI	exon	37167343	37167422	.	-	.	gene_id "LOC115217040"; ID ""; gene_name "LOC115217040"; transcript_id "G36289.2"; exon_number "4"; uniq_trans_id "G36289.2";
NC_043007.1	PBRI	exon	37171083	37171203	.	-	.	gene_id "LOC115217040"; ID ""; gene_name "LOC115217040"; transcript_id "G36289.2"; exon_number "3"; uniq_trans_id "G36289.2";
NC_043007.1	PBRI	exon	37175064	37175184	.	-	.	gene_id "LOC115217040"; ID ""; gene_name "LOC115217040"; transcript_id "G36289.2"; exon_number "2"; uniq_trans_id "G36289.2";
NC_043007.1	PBRI	exon	37175516	37175623	.	-	.	gene_id "LOC115217040"; ID ""; gene_name "LOC115217040"; transcript_id "G36289.2"; exon_number "1"; uniq_trans_id "G36289.2";
NC_043007.1	PBRI	transcript	37146904	37171214	.	-	.	gene_id "LOC115217040"; ID ""; gene_name "LOC115217040"; transcript_id "G36289.3"; uniq_trans_id "G36289.3";
NC_043007.1	PBRI	exon	37146904	37147143	.	-	.	gene_id "LOC115217040"; ID ""; gene_name "LOC115217040"; transcript_id "G36289.3"; exon_number "11"; uniq_trans_id "G36289.3";
NC_043007.1	PBRI	exon	37152668	37152739	.	-	.	gene_id "LOC115217040"; ID ""; gene_name "LOC115217040"; transcript_id "G36289.3"; exon_number "10"; uniq_trans_id "G36289.3";
NC_043007.1	PBRI	exon	37153580	37153660	.	-	.	gene_id "LOC115217040"; ID ""; gene_name "LOC115217040"; transcript_id "G36289.3"; exon_number "9"; uniq_trans_id "G36289.3";
NC_043007.1	PBRI	exon	37158648	37158768	.	-	.	gene_id "LOC115217040"; ID ""; gene_name "LOC115217040"; transcript_id "G36289.3"; exon_number "8"; uniq_trans_id "G36289.3";
NC_043007.1	PBRI	exon	37159512	37159697	.	-	.	gene_id "LOC115217040"; ID ""; gene_name "LOC115217040"; transcript_id "G36289.3"; exon_number "7"; uniq_trans_id "G36289.3";
NC_043007.1	PBRI	exon	37160760	37160909	.	-	.	gene_id "LOC115217040"; ID ""; gene_name "LOC115217040"; transcript_id "G36289.3"; exon_number "6"; uniq_trans_id "G36289.3";
NC_043007.1	PBRI	exon	37162025	37162139	.	-	.	gene_id "LOC115217040"; ID ""; gene_name "LOC115217040"; transcript_id "G36289.3"; exon_number "5"; uniq_trans_id "G36289.3";
NC_043007.1	PBRI	exon	37164123	37164243	.	-	.	gene_id "LOC115217040"; ID ""; gene_name "LOC115217040"; transcript_id "G36289.3"; exon_number "4"; uniq_trans_id "G36289.3";
NC_043007.1	PBRI	exon	37165642	37165681	.	-	.	gene_id "LOC115217040"; ID ""; gene_name "LOC115217040"; transcript_id "G36289.3"; exon_number "3"; uniq_trans_id "G36289.3";
NC_043007.1	PBRI	exon	37167343	37167422	.	-	.	gene_id "LOC115217040"; ID ""; gene_name "LOC115217040"; transcript_id "G36289.3"; exon_number "2"; uniq_trans_id "G36289.3";
NC_043007.1	PBRI	exon	37171083	37171214	.	-	.	gene_id "LOC115217040"; ID ""; gene_name "LOC115217040"; transcript_id "G36289.3"; exon_number "1"; uniq_trans_id "G36289.3";
NC_043007.1	PBRI	transcript	37146904	37177751	.	-	.	gene_id "LOC115217040"; ID ""; gene_name "LOC115217040"; transcript_id "G36289.4"; uniq_trans_id "G36289.4";
NC_043007.1	PBRI	exon	37146904	37147143	.	-	.	gene_id "LOC115217040"; ID ""; gene_name "LOC115217040"; transcript_id "G36289.4"; exon_number "13"; uniq_trans_id "G36289.4";
NC_043007.1	PBRI	exon	37152668	37152739	.	-	.	gene_id "LOC115217040"; ID ""; gene_name "LOC115217040"; transcript_id "G36289.4"; exon_number "12"; uniq_trans_id "G36289.4";
NC_043007.1	PBRI	exon	37153580	37153660	.	-	.	gene_id "LOC115217040"; ID ""; gene_name "LOC115217040"; transcript_id "G36289.4"; exon_number "11"; uniq_trans_id "G36289.4";
NC_043007.1	PBRI	exon	37158648	37158768	.	-	.	gene_id "LOC115217040"; ID ""; gene_name "LOC115217040"; transcript_id "G36289.4"; exon_number "10"; uniq_trans_id "G36289.4";
NC_043007.1	PBRI	exon	37159512	37159697	.	-	.	gene_id "LOC115217040"; ID ""; gene_name "LOC115217040"; transcript_id "G36289.4"; exon_number "9"; uniq_trans_id "G36289.4";
NC_043007.1	PBRI	exon	37160760	37160909	.	-	.	gene_id "LOC115217040"; ID ""; gene_name "LOC115217040"; transcript_id "G36289.4"; exon_number "8"; uniq_trans_id "G36289.4";
NC_043007.1	PBRI	exon	37162025	37162139	.	-	.	gene_id "LOC115217040"; ID ""; gene_name "LOC115217040"; transcript_id "G36289.4"; exon_number "7"; uniq_trans_id "G36289.4";
NC_043007.1	PBRI	exon	37164123	37164243	.	-	.	gene_id "LOC115217040"; ID ""; gene_name "LOC115217040"; transcript_id "G36289.4"; exon_number "6"; uniq_trans_id "G36289.4";
NC_043007.1	PBRI	exon	37165642	37165681	.	-	.	gene_id "LOC115217040"; ID ""; gene_name "LOC115217040"; transcript_id "G36289.4"; exon_number "5"; uniq_trans_id "G36289.4";
NC_043007.1	PBRI	exon	37167343	37167422	.	-	.	gene_id "LOC115217040"; ID ""; gene_name "LOC115217040"; transcript_id "G36289.4"; exon_number "4"; uniq_trans_id "G36289.4";
NC_043007.1	PBRI	exon	37171083	37171267	.	-	.	gene_id "LOC115217040"; ID ""; gene_name "LOC115217040"; transcript_id "G36289.4"; exon_number "3"; uniq_trans_id "G36289.4";
NC_043007.1	PBRI	exon	37175064	37175184	.	-	.	gene_id "LOC115217040"; ID ""; gene_name "LOC115217040"; transcript_id "G36289.4"; exon_number "2"; uniq_trans_id "G36289.4";
NC_043007.1	PBRI	exon	37175516	37177751	.	-	.	gene_id "LOC115217040"; ID ""; gene_name "LOC115217040"; transcript_id "G36289.4"; exon_number "1"; uniq_trans_id "G36289.4";
NC_043007.1	PBRI	transcript	37146904	37171202	.	-	.	gene_id "LOC115217040"; ID ""; gene_name "LOC115217040"; transcript_id "G36289.5"; uniq_trans_id "G36289.5";
NC_043007.1	PBRI	exon	37146904	37147143	.	-	.	gene_id "LOC115217040"; ID ""; gene_name "LOC115217040"; transcript_id "G36289.5"; exon_number "10"; uniq_trans_id "G36289.5";
NC_043007.1	PBRI	exon	37152668	37152739	.	-	.	gene_id "LOC115217040"; ID ""; gene_name "LOC115217040"; transcript_id "G36289.5"; exon_number "9"; uniq_trans_id "G36289.5";
NC_043007.1	PBRI	exon	37153580	37153660	.	-	.	gene_id "LOC115217040"; ID ""; gene_name "LOC115217040"; transcript_id "G36289.5"; exon_number "8"; uniq_trans_id "G36289.5";
NC_043007.1	PBRI	exon	37158648	37158768	.	-	.	gene_id "LOC115217040"; ID ""; gene_name "LOC115217040"; transcript_id "G36289.5"; exon_number "7"; uniq_trans_id "G36289.5";
NC_043007.1	PBRI	exon	37159512	37160909	.	-	.	gene_id "LOC115217040"; ID ""; gene_name "LOC115217040"; transcript_id "G36289.5"; exon_number "6"; uniq_trans_id "G36289.5";
NC_043007.1	PBRI	exon	37162025	37162139	.	-	.	gene_id "LOC115217040"; ID ""; gene_name "LOC115217040"; transcript_id "G36289.5"; exon_number "5"; uniq_trans_id "G36289.5";
NC_043007.1	PBRI	exon	37164123	37164243	.	-	.	gene_id "LOC115217040"; ID ""; gene_name "LOC115217040"; transcript_id "G36289.5"; exon_number "4"; uniq_trans_id "G36289.5";
NC_043007.1	PBRI	exon	37165642	37165681	.	-	.	gene_id "LOC115217040"; ID ""; gene_name "LOC115217040"; transcript_id "G36289.5"; exon_number "3"; uniq_trans_id "G36289.5";
NC_043007.1	PBRI	exon	37167343	37167422	.	-	.	gene_id "LOC115217040"; ID ""; gene_name "LOC115217040"; transcript_id "G36289.5"; exon_number "2"; uniq_trans_id "G36289.5";
NC_043007.1	PBRI	exon	37171083	37171202	.	-	.	gene_id "LOC115217040"; ID ""; gene_name "LOC115217040"; transcript_id "G36289.5"; exon_number "1"; uniq_trans_id "G36289.5";
NC_043007.1	PBRI	transcript	37146904	37171214	.	-	.	gene_id "LOC115217040"; ID ""; gene_name "LOC115217040"; transcript_id "G36289.6"; uniq_trans_id "G36289.6";
NC_043007.1	PBRI	exon	37146904	37152739	.	-	.	gene_id "LOC115217040"; ID ""; gene_name "LOC115217040"; transcript_id "G36289.6"; exon_number "10"; uniq_trans_id "G36289.6";
NC_043007.1	PBRI	exon	37153580	37153660	.	-	.	gene_id "LOC115217040"; ID ""; gene_name "LOC115217040"; transcript_id "G36289.6"; exon_number "9"; uniq_trans_id "G36289.6";
NC_043007.1	PBRI	exon	37158648	37158768	.	-	.	gene_id "LOC115217040"; ID ""; gene_name "LOC115217040"; transcript_id "G36289.6"; exon_number "8"; uniq_trans_id "G36289.6";
NC_043007.1	PBRI	exon	37159512	37159697	.	-	.	gene_id "LOC115217040"; ID ""; gene_name "LOC115217040"; transcript_id "G36289.6"; exon_number "7"; uniq_trans_id "G36289.6";
NC_043007.1	PBRI	exon	37160760	37160909	.	-	.	gene_id "LOC115217040"; ID ""; gene_name "LOC115217040"; transcript_id "G36289.6"; exon_number "6"; uniq_trans_id "G36289.6";
NC_043007.1	PBRI	exon	37162025	37162139	.	-	.	gene_id "LOC115217040"; ID ""; gene_name "LOC115217040"; transcript_id "G36289.6"; exon_number "5"; uniq_trans_id "G36289.6";
NC_043007.1	PBRI	exon	37164123	37164243	.	-	.	gene_id "LOC115217040"; ID ""; gene_name "LOC115217040"; transcript_id "G36289.6"; exon_number "4"; uniq_trans_id "G36289.6";
NC_043007.1	PBRI	exon	37165642	37165681	.	-	.	gene_id "LOC115217040"; ID ""; gene_name "LOC115217040"; transcript_id "G36289.6"; exon_number "3"; uniq_trans_id "G36289.6";
NC_043007.1	PBRI	exon	37167343	37167422	.	-	.	gene_id "LOC115217040"; ID ""; gene_name "LOC115217040"; transcript_id "G36289.6"; exon_number "2"; uniq_trans_id "G36289.6";
NC_043007.1	PBRI	exon	37171083	37171214	.	-	.	gene_id "LOC115217040"; ID ""; gene_name "LOC115217040"; transcript_id "G36289.6"; exon_number "1"; uniq_trans_id "G36289.6";
NC_043007.1	PBRI	transcript	37146905	37171214	.	-	.	gene_id "LOC115217040"; ID ""; gene_name "LOC115217040"; transcript_id "G36289.7"; uniq_trans_id "G36289.7";
NC_043007.1	PBRI	exon	37146905	37147143	.	-	.	gene_id "LOC115217040"; ID ""; gene_name "LOC115217040"; transcript_id "G36289.7"; exon_number "12"; uniq_trans_id "G36289.7";
NC_043007.1	PBRI	exon	37152668	37152739	.	-	.	gene_id "LOC115217040"; ID ""; gene_name "LOC115217040"; transcript_id "G36289.7"; exon_number "11"; uniq_trans_id "G36289.7";
NC_043007.1	PBRI	exon	37153580	37153660	.	-	.	gene_id "LOC115217040"; ID ""; gene_name "LOC115217040"; transcript_id "G36289.7"; exon_number "10"; uniq_trans_id "G36289.7";
NC_043007.1	PBRI	exon	37155471	37155523	.	-	.	gene_id "LOC115217040"; ID ""; gene_name "LOC115217040"; transcript_id "G36289.7"; exon_number "9"; uniq_trans_id "G36289.7";
NC_043007.1	PBRI	exon	37158648	37158768	.	-	.	gene_id "LOC115217040"; ID ""; gene_name "LOC115217040"; transcript_id "G36289.7"; exon_number "8"; uniq_trans_id "G36289.7";
NC_043007.1	PBRI	exon	37159512	37159697	.	-	.	gene_id "LOC115217040"; ID ""; gene_name "LOC115217040"; transcript_id "G36289.7"; exon_number "7"; uniq_trans_id "G36289.7";
NC_043007.1	PBRI	exon	37160760	37160909	.	-	.	gene_id "LOC115217040"; ID ""; gene_name "LOC115217040"; transcript_id "G36289.7"; exon_number "6"; uniq_trans_id "G36289.7";
NC_043007.1	PBRI	exon	37162025	37162139	.	-	.	gene_id "LOC115217040"; ID ""; gene_name "LOC115217040"; transcript_id "G36289.7"; exon_number "5"; uniq_trans_id "G36289.7";
NC_043007.1	PBRI	exon	37164123	37164243	.	-	.	gene_id "LOC115217040"; ID ""; gene_name "LOC115217040"; transcript_id "G36289.7"; exon_number "4"; uniq_trans_id "G36289.7";
NC_043007.1	PBRI	exon	37165642	37165681	.	-	.	gene_id "LOC115217040"; ID ""; gene_name "LOC115217040"; transcript_id "G36289.7"; exon_number "3"; uniq_trans_id "G36289.7";
NC_043007.1	PBRI	exon	37167343	37167422	.	-	.	gene_id "LOC115217040"; ID ""; gene_name "LOC115217040"; transcript_id "G36289.7"; exon_number "2"; uniq_trans_id "G36289.7";
NC_043007.1	PBRI	exon	37171083	37171214	.	-	.	gene_id "LOC115217040"; ID ""; gene_name "LOC115217040"; transcript_id "G36289.7"; exon_number "1"; uniq_trans_id "G36289.7";
NC_043007.1	Gnomon	transcript	37146906	37175170	.	-	.	gene_id "LOC115217040"; ID "XM_029786598.2"; gene_name "LOC115217040"; transcript_id "XM_029786598.2";
NC_043007.1	Gnomon	CDS	37147028	37147143	.	-	2	gene_id "LOC115217040"; db_xref "GeneID:115217040"; gbkey "CDS"; gene "LOC115217040"; ID ""; gene_name "LOC115217040"; transcript_id "XM_029786598.2"; product "26S proteasome regulatory subunit 10B isoform X1"; protein_id "XP_029642458.1"; exon_number "12";
NC_043007.1	Gnomon	CDS	37152668	37152739	.	-	2	gene_id "LOC115217040"; db_xref "GeneID:115217040"; gbkey "CDS"; gene "LOC115217040"; ID ""; gene_name "LOC115217040"; transcript_id "XM_029786598.2"; product "26S proteasome regulatory subunit 10B isoform X1"; protein_id "XP_029642458.1"; exon_number "11";
NC_043007.1	Gnomon	CDS	37153580	37153660	.	-	2	gene_id "LOC115217040"; db_xref "GeneID:115217040"; gbkey "CDS"; gene "LOC115217040"; ID ""; gene_name "LOC115217040"; transcript_id "XM_029786598.2"; product "26S proteasome regulatory subunit 10B isoform X1"; protein_id "XP_029642458.1"; exon_number "10";
NC_043007.1	Gnomon	CDS	37158648	37158768	.	-	0	gene_id "LOC115217040"; db_xref "GeneID:115217040"; gbkey "CDS"; gene "LOC115217040"; ID ""; gene_name "LOC115217040"; transcript_id "XM_029786598.2"; product "26S proteasome regulatory subunit 10B isoform X1"; protein_id "XP_029642458.1"; exon_number "9";
NC_043007.1	Gnomon	CDS	37159512	37159697	.	-	0	gene_id "LOC115217040"; db_xref "GeneID:115217040"; gbkey "CDS"; gene "LOC115217040"; ID ""; gene_name "LOC115217040"; transcript_id "XM_029786598.2"; product "26S proteasome regulatory subunit 10B isoform X1"; protein_id "XP_029642458.1"; exon_number "8";
NC_043007.1	Gnomon	CDS	37160760	37160909	.	-	0	gene_id "LOC115217040"; db_xref "GeneID:115217040"; gbkey "CDS"; gene "LOC115217040"; ID ""; gene_name "LOC115217040"; transcript_id "XM_029786598.2"; product "26S proteasome regulatory subunit 10B isoform X1"; protein_id "XP_029642458.1"; exon_number "7";
NC_043007.1	Gnomon	CDS	37162025	37162139	.	-	1	gene_id "LOC115217040"; db_xref "GeneID:115217040"; gbkey "CDS"; gene "LOC115217040"; ID ""; gene_name "LOC115217040"; transcript_id "XM_029786598.2"; product "26S proteasome regulatory subunit 10B isoform X1"; protein_id "XP_029642458.1"; exon_number "6";
NC_043007.1	Gnomon	CDS	37164123	37164243	.	-	2	gene_id "LOC115217040"; db_xref "GeneID:115217040"; gbkey "CDS"; gene "LOC115217040"; ID ""; gene_name "LOC115217040"; transcript_id "XM_029786598.2"; product "26S proteasome regulatory subunit 10B isoform X1"; protein_id "XP_029642458.1"; exon_number "5";
NC_043007.1	Gnomon	CDS	37165642	37165681	.	-	0	gene_id "LOC115217040"; db_xref "GeneID:115217040"; gbkey "CDS"; gene "LOC115217040"; ID ""; gene_name "LOC115217040"; transcript_id "XM_029786598.2"; product "26S proteasome regulatory subunit 10B isoform X1"; protein_id "XP_029642458.1"; exon_number "4";
NC_043007.1	Gnomon	CDS	37167343	37167422	.	-	2	gene_id "LOC115217040"; db_xref "GeneID:115217040"; gbkey "CDS"; gene "LOC115217040"; ID ""; gene_name "LOC115217040"; transcript_id "XM_029786598.2"; product "26S proteasome regulatory subunit 10B isoform X1"; protein_id "XP_029642458.1"; exon_number "3";
NC_043007.1	Gnomon	CDS	37171083	37171188	.	-	0	gene_id "LOC115217040"; db_xref "GeneID:115217040"; gbkey "CDS"; gene "LOC115217040"; ID ""; gene_name "LOC115217040"; transcript_id "XM_029786598.2"; product "26S proteasome regulatory subunit 10B isoform X1"; protein_id "XP_029642458.1"; exon_number "2";
NC_043007.1	Gnomon	exon	37146906	37147143	.	-	.	gene_id "LOC115217040"; db_xref "GeneID:115217040"; gbkey "mRNA"; gene "LOC115217040"; ID ""; gene_name "LOC115217040"; transcript_id "XM_029786598.2"; product "26S proteasome regulatory subunit 10B, transcript variant X1"; exon_number "12"; model_evidence "Supporting evidence includes similarity to: 19 Proteins, and 100% coverage of the annotated genomic feature by RNAseq alignments, including 30 samples with support for all annotated introns";
NC_043007.1	Gnomon	exon	37152668	37152739	.	-	.	gene_id "LOC115217040"; db_xref "GeneID:115217040"; gbkey "mRNA"; gene "LOC115217040"; ID ""; gene_name "LOC115217040"; transcript_id "XM_029786598.2"; product "26S proteasome regulatory subunit 10B, transcript variant X1"; exon_number "11"; model_evidence "Supporting evidence includes similarity to: 19 Proteins, and 100% coverage of the annotated genomic feature by RNAseq alignments, including 30 samples with support for all annotated introns";
NC_043007.1	Gnomon	exon	37153580	37153660	.	-	.	gene_id "LOC115217040"; db_xref "GeneID:115217040"; gbkey "mRNA"; gene "LOC115217040"; ID ""; gene_name "LOC115217040"; transcript_id "XM_029786598.2"; product "26S proteasome regulatory subunit 10B, transcript variant X1"; exon_number "10"; model_evidence "Supporting evidence includes similarity to: 19 Proteins, and 100% coverage of the annotated genomic feature by RNAseq alignments, including 30 samples with support for all annotated introns";
NC_043007.1	Gnomon	exon	37158648	37158768	.	-	.	gene_id "LOC115217040"; db_xref "GeneID:115217040"; gbkey "mRNA"; gene "LOC115217040"; ID ""; gene_name "LOC115217040"; transcript_id "XM_029786598.2"; product "26S proteasome regulatory subunit 10B, transcript variant X1"; exon_number "9"; model_evidence "Supporting evidence includes similarity to: 19 Proteins, and 100% coverage of the annotated genomic feature by RNAseq alignments, including 30 samples with support for all annotated introns";
NC_043007.1	Gnomon	exon	37159512	37159697	.	-	.	gene_id "LOC115217040"; db_xref "GeneID:115217040"; gbkey "mRNA"; gene "LOC115217040"; ID ""; gene_name "LOC115217040"; transcript_id "XM_029786598.2"; product "26S proteasome regulatory subunit 10B, transcript variant X1"; exon_number "8"; model_evidence "Supporting evidence includes similarity to: 19 Proteins, and 100% coverage of the annotated genomic feature by RNAseq alignments, including 30 samples with support for all annotated introns";
NC_043007.1	Gnomon	exon	37160760	37160909	.	-	.	gene_id "LOC115217040"; db_xref "GeneID:115217040"; gbkey "mRNA"; gene "LOC115217040"; ID ""; gene_name "LOC115217040"; transcript_id "XM_029786598.2"; product "26S proteasome regulatory subunit 10B, transcript variant X1"; exon_number "7"; model_evidence "Supporting evidence includes similarity to: 19 Proteins, and 100% coverage of the annotated genomic feature by RNAseq alignments, including 30 samples with support for all annotated introns";
NC_043007.1	Gnomon	exon	37162025	37162139	.	-	.	gene_id "LOC115217040"; db_xref "GeneID:115217040"; gbkey "mRNA"; gene "LOC115217040"; ID ""; gene_name "LOC115217040"; transcript_id "XM_029786598.2"; product "26S proteasome regulatory subunit 10B, transcript variant X1"; exon_number "6"; model_evidence "Supporting evidence includes similarity to: 19 Proteins, and 100% coverage of the annotated genomic feature by RNAseq alignments, including 30 samples with support for all annotated introns";
NC_043007.1	Gnomon	exon	37164123	37164243	.	-	.	gene_id "LOC115217040"; db_xref "GeneID:115217040"; gbkey "mRNA"; gene "LOC115217040"; ID ""; gene_name "LOC115217040"; transcript_id "XM_029786598.2"; product "26S proteasome regulatory subunit 10B, transcript variant X1"; exon_number "5"; model_evidence "Supporting evidence includes similarity to: 19 Proteins, and 100% coverage of the annotated genomic feature by RNAseq alignments, including 30 samples with support for all annotated introns";
NC_043007.1	Gnomon	exon	37165642	37165681	.	-	.	gene_id "LOC115217040"; db_xref "GeneID:115217040"; gbkey "mRNA"; gene "LOC115217040"; ID ""; gene_name "LOC115217040"; transcript_id "XM_029786598.2"; product "26S proteasome regulatory subunit 10B, transcript variant X1"; exon_number "4"; model_evidence "Supporting evidence includes similarity to: 19 Proteins, and 100% coverage of the annotated genomic feature by RNAseq alignments, including 30 samples with support for all annotated introns";
NC_043007.1	Gnomon	exon	37167343	37167422	.	-	.	gene_id "LOC115217040"; db_xref "GeneID:115217040"; gbkey "mRNA"; gene "LOC115217040"; ID ""; gene_name "LOC115217040"; transcript_id "XM_029786598.2"; product "26S proteasome regulatory subunit 10B, transcript variant X1"; exon_number "3"; model_evidence "Supporting evidence includes similarity to: 19 Proteins, and 100% coverage of the annotated genomic feature by RNAseq alignments, including 30 samples with support for all annotated introns";
NC_043007.1	Gnomon	exon	37171083	37171203	.	-	.	gene_id "LOC115217040"; db_xref "GeneID:115217040"; gbkey "mRNA"; gene "LOC115217040"; ID ""; gene_name "LOC115217040"; transcript_id "XM_029786598.2"; product "26S proteasome regulatory subunit 10B, transcript variant X1"; exon_number "2"; model_evidence "Supporting evidence includes similarity to: 19 Proteins, and 100% coverage of the annotated genomic feature by RNAseq alignments, including 30 samples with support for all annotated introns";
NC_043007.1	Gnomon	exon	37175064	37175170	.	-	.	gene_id "LOC115217040"; db_xref "GeneID:115217040"; gbkey "mRNA"; gene "LOC115217040"; ID ""; gene_name "LOC115217040"; transcript_id "XM_029786598.2"; product "26S proteasome regulatory subunit 10B, transcript variant X1"; exon_number "1"; model_evidence "Supporting evidence includes similarity to: 19 Proteins, and 100% coverage of the annotated genomic feature by RNAseq alignments, including 30 samples with support for all annotated introns";
NC_043007.1	Gnomon	start_codon	37171186	37171188	.	-	0	gene_id "LOC115217040"; db_xref "GeneID:115217040"; gbkey "CDS"; gene "LOC115217040"; ID ""; gene_name "LOC115217040"; transcript_id "XM_029786598.2"; product "26S proteasome regulatory subunit 10B isoform X1"; protein_id "XP_029642458.1"; exon_number "2";
NC_043007.1	Gnomon	stop_codon	37147025	37147027	.	-	0	gene_id "LOC115217040"; db_xref "GeneID:115217040"; gbkey "CDS"; gene "LOC115217040"; ID ""; gene_name "LOC115217040"; transcript_id "XM_029786598.2"; product "26S proteasome regulatory subunit 10B isoform X1"; protein_id "XP_029642458.1"; exon_number "12";
NC_043007.1	Gnomon	transcript	37156843	37175179	.	-	.	gene_id "LOC115217040"; ID "XM_036507352.1"; gene_name "LOC115217040"; transcript_id "XM_036507352.1";
NC_043007.1	Gnomon	CDS	37158613	37158768	.	-	0	gene_id "LOC115217040"; db_xref "GeneID:115217040"; gbkey "CDS"; gene "LOC115217040"; ID ""; gene_name "LOC115217040"; transcript_id "XM_036507352.1"; product "26S proteasome regulatory subunit 10B isoform X2"; protein_id "XP_036363245.1"; exon_number "9";
NC_043007.1	Gnomon	CDS	37159512	37159697	.	-	0	gene_id "LOC115217040"; db_xref "GeneID:115217040"; gbkey "CDS"; gene "LOC115217040"; ID ""; gene_name "LOC115217040"; transcript_id "XM_036507352.1"; product "26S proteasome regulatory subunit 10B isoform X2"; protein_id "XP_036363245.1"; exon_number "8";
NC_043007.1	Gnomon	CDS	37160760	37160909	.	-	0	gene_id "LOC115217040"; db_xref "GeneID:115217040"; gbkey "CDS"; gene "LOC115217040"; ID ""; gene_name "LOC115217040"; transcript_id "XM_036507352.1"; product "26S proteasome regulatory subunit 10B isoform X2"; protein_id "XP_036363245.1"; exon_number "7";
NC_043007.1	Gnomon	CDS	37162025	37162139	.	-	1	gene_id "LOC115217040"; db_xref "GeneID:115217040"; gbkey "CDS"; gene "LOC115217040"; ID ""; gene_name "LOC115217040"; transcript_id "XM_036507352.1"; product "26S proteasome regulatory subunit 10B isoform X2"; protein_id "XP_036363245.1"; exon_number "6";
NC_043007.1	Gnomon	CDS	37164123	37164243	.	-	2	gene_id "LOC115217040"; db_xref "GeneID:115217040"; gbkey "CDS"; gene "LOC115217040"; ID ""; gene_name "LOC115217040"; transcript_id "XM_036507352.1"; product "26S proteasome regulatory subunit 10B isoform X2"; protein_id "XP_036363245.1"; exon_number "5";
NC_043007.1	Gnomon	CDS	37165642	37165681	.	-	0	gene_id "LOC115217040"; db_xref "GeneID:115217040"; gbkey "CDS"; gene "LOC115217040"; ID ""; gene_name "LOC115217040"; transcript_id "XM_036507352.1"; product "26S proteasome regulatory subunit 10B isoform X2"; protein_id "XP_036363245.1"; exon_number "4";
NC_043007.1	Gnomon	CDS	37167343	37167422	.	-	2	gene_id "LOC115217040"; db_xref "GeneID:115217040"; gbkey "CDS"; gene "LOC115217040"; ID ""; gene_name "LOC115217040"; transcript_id "XM_036507352.1"; product "26S proteasome regulatory subunit 10B isoform X2"; protein_id "XP_036363245.1"; exon_number "3";
NC_043007.1	Gnomon	CDS	37171083	37171188	.	-	0	gene_id "LOC115217040"; db_xref "GeneID:115217040"; gbkey "CDS"; gene "LOC115217040"; ID ""; gene_name "LOC115217040"; transcript_id "XM_036507352.1"; product "26S proteasome regulatory subunit 10B isoform X2"; protein_id "XP_036363245.1"; exon_number "2";
NC_043007.1	Gnomon	exon	37156843	37156860	.	-	.	gene_id "LOC115217040"; db_xref "GeneID:115217040"; gbkey "mRNA"; gene "LOC115217040"; ID ""; gene_name "LOC115217040"; transcript_id "XM_036507352.1"; product "26S proteasome regulatory subunit 10B, transcript variant X2"; exon_number "10"; model_evidence "Supporting evidence includes similarity to: 1 Protein, and 100% coverage of the annotated genomic feature by RNAseq alignments, including 2 samples with support for all annotated introns";
NC_043007.1	Gnomon	exon	37158613	37158768	.	-	.	gene_id "LOC115217040"; db_xref "GeneID:115217040"; gbkey "mRNA"; gene "LOC115217040"; ID ""; gene_name "LOC115217040"; transcript_id "XM_036507352.1"; product "26S proteasome regulatory subunit 10B, transcript variant X2"; exon_number "9"; model_evidence "Supporting evidence includes similarity to: 1 Protein, and 100% coverage of the annotated genomic feature by RNAseq alignments, including 2 samples with support for all annotated introns";
NC_043007.1	Gnomon	exon	37159512	37159697	.	-	.	gene_id "LOC115217040"; db_xref "GeneID:115217040"; gbkey "mRNA"; gene "LOC115217040"; ID ""; gene_name "LOC115217040"; transcript_id "XM_036507352.1"; product "26S proteasome regulatory subunit 10B, transcript variant X2"; exon_number "8"; model_evidence "Supporting evidence includes similarity to: 1 Protein, and 100% coverage of the annotated genomic feature by RNAseq alignments, including 2 samples with support for all annotated introns";
NC_043007.1	Gnomon	exon	37160760	37160909	.	-	.	gene_id "LOC115217040"; db_xref "GeneID:115217040"; gbkey "mRNA"; gene "LOC115217040"; ID ""; gene_name "LOC115217040"; transcript_id "XM_036507352.1"; product "26S proteasome regulatory subunit 10B, transcript variant X2"; exon_number "7"; model_evidence "Supporting evidence includes similarity to: 1 Protein, and 100% coverage of the annotated genomic feature by RNAseq alignments, including 2 samples with support for all annotated introns";
NC_043007.1	Gnomon	exon	37162025	37162139	.	-	.	gene_id "LOC115217040"; db_xref "GeneID:115217040"; gbkey "mRNA"; gene "LOC115217040"; ID ""; gene_name "LOC115217040"; transcript_id "XM_036507352.1"; product "26S proteasome regulatory subunit 10B, transcript variant X2"; exon_number "6"; model_evidence "Supporting evidence includes similarity to: 1 Protein, and 100% coverage of the annotated genomic feature by RNAseq alignments, including 2 samples with support for all annotated introns";
NC_043007.1	Gnomon	exon	37164123	37164243	.	-	.	gene_id "LOC115217040"; db_xref "GeneID:115217040"; gbkey "mRNA"; gene "LOC115217040"; ID ""; gene_name "LOC115217040"; transcript_id "XM_036507352.1"; product "26S proteasome regulatory subunit 10B, transcript variant X2"; exon_number "5"; model_evidence "Supporting evidence includes similarity to: 1 Protein, and 100% coverage of the annotated genomic feature by RNAseq alignments, including 2 samples with support for all annotated introns";
NC_043007.1	Gnomon	exon	37165642	37165681	.	-	.	gene_id "LOC115217040"; db_xref "GeneID:115217040"; gbkey "mRNA"; gene "LOC115217040"; ID ""; gene_name "LOC115217040"; transcript_id "XM_036507352.1"; product "26S proteasome regulatory subunit 10B, transcript variant X2"; exon_number "4"; model_evidence "Supporting evidence includes similarity to: 1 Protein, and 100% coverage of the annotated genomic feature by RNAseq alignments, including 2 samples with support for all annotated introns";
NC_043007.1	Gnomon	exon	37167343	37167422	.	-	.	gene_id "LOC115217040"; db_xref "GeneID:115217040"; gbkey "mRNA"; gene "LOC115217040"; ID ""; gene_name "LOC115217040"; transcript_id "XM_036507352.1"; product "26S proteasome regulatory subunit 10B, transcript variant X2"; exon_number "3"; model_evidence "Supporting evidence includes similarity to: 1 Protein, and 100% coverage of the annotated genomic feature by RNAseq alignments, including 2 samples with support for all annotated introns";
NC_043007.1	Gnomon	exon	37171083	37171203	.	-	.	gene_id "LOC115217040"; db_xref "GeneID:115217040"; gbkey "mRNA"; gene "LOC115217040"; ID ""; gene_name "LOC115217040"; transcript_id "XM_036507352.1"; product "26S proteasome regulatory subunit 10B, transcript variant X2"; exon_number "2"; model_evidence "Supporting evidence includes similarity to: 1 Protein, and 100% coverage of the annotated genomic feature by RNAseq alignments, including 2 samples with support for all annotated introns";
NC_043007.1	Gnomon	exon	37175064	37175179	.	-	.	gene_id "LOC115217040"; db_xref "GeneID:115217040"; gbkey "mRNA"; gene "LOC115217040"; ID ""; gene_name "LOC115217040"; transcript_id "XM_036507352.1"; product "26S proteasome regulatory subunit 10B, transcript variant X2"; exon_number "1"; model_evidence "Supporting evidence includes similarity to: 1 Protein, and 100% coverage of the annotated genomic feature by RNAseq alignments, including 2 samples with support for all annotated introns";
NC_043007.1	Gnomon	start_codon	37171186	37171188	.	-	0	gene_id "LOC115217040"; db_xref "GeneID:115217040"; gbkey "CDS"; gene "LOC115217040"; ID ""; gene_name "LOC115217040"; transcript_id "XM_036507352.1"; product "26S proteasome regulatory subunit 10B isoform X2"; protein_id "XP_036363245.1"; exon_number "2";
NC_043007.1	Gnomon	stop_codon	37156858	37156860	.	-	0	gene_id "LOC115217040"; db_xref "GeneID:115217040"; gbkey "CDS"; gene "LOC115217040"; ID ""; gene_name "LOC115217040"; transcript_id "XM_036507352.1"; product "26S proteasome regulatory subunit 10B isoform X2"; protein_id "XP_036363245.1"; exon_number "10";
NC_043007.1	Gnomon	gene	10804360	10811993	.	+	.	gene_id "LOC115217041"; db_xref "GeneID:115217041"; gbkey "Gene"; gene "LOC115217041"; gene_biotype "protein_coding"; ID ""; gene_name "LOC115217041";
NC_043007.1	Gnomon~FLAMseq	transcript	10804360	10811993	.	+	.	gene_id "LOC115217041"; ID "XM_029786599.2"; gene_name "LOC115217041"; transcript_id "FLAMseq_ext~XM_029786599.2"; three_prime_ext "1";
NC_043007.1	Gnomon~FLAMseq	exon	10804360	10804902	.	+	.	gene_id "LOC115217041"; db_xref "GeneID:115217041"; gbkey "mRNA"; gene "LOC115217041"; ID ""; gene_name "LOC115217041"; transcript_id "FLAMseq_ext~XM_029786599.2"; product "serine/threonine-protein kinase pim-1"; exon_number "1"; model_evidence "Supporting evidence includes similarity to: 9 Proteins, and 100% coverage of the annotated genomic feature by RNAseq alignments, including 46 samples with support for all annotated introns";
NC_043007.1	Gnomon~FLAMseq	exon	10807360	10807466	.	+	.	gene_id "LOC115217041"; db_xref "GeneID:115217041"; gbkey "mRNA"; gene "LOC115217041"; ID ""; gene_name "LOC115217041"; transcript_id "FLAMseq_ext~XM_029786599.2"; product "serine/threonine-protein kinase pim-1"; exon_number "2"; model_evidence "Supporting evidence includes similarity to: 9 Proteins, and 100% coverage of the annotated genomic feature by RNAseq alignments, including 46 samples with support for all annotated introns";
NC_043007.1	Gnomon~FLAMseq	exon	10807911	10808322	.	+	.	gene_id "LOC115217041"; db_xref "GeneID:115217041"; gbkey "mRNA"; gene "LOC115217041"; ID ""; gene_name "LOC115217041"; transcript_id "FLAMseq_ext~XM_029786599.2"; product "serine/threonine-protein kinase pim-1"; exon_number "3"; model_evidence "Supporting evidence includes similarity to: 9 Proteins, and 100% coverage of the annotated genomic feature by RNAseq alignments, including 46 samples with support for all annotated introns";
NC_043007.1	Gnomon~FLAMseq	exon	10809003	10809179	.	+	.	gene_id "LOC115217041"; db_xref "GeneID:115217041"; gbkey "mRNA"; gene "LOC115217041"; ID ""; gene_name "LOC115217041"; transcript_id "FLAMseq_ext~XM_029786599.2"; product "serine/threonine-protein kinase pim-1"; exon_number "4"; model_evidence "Supporting evidence includes similarity to: 9 Proteins, and 100% coverage of the annotated genomic feature by RNAseq alignments, including 46 samples with support for all annotated introns";
NC_043007.1	Gnomon~FLAMseq	exon	10809537	10811992	.	+	.	gene_id "LOC115217041"; db_xref "GeneID:115217041"; gbkey "mRNA"; gene "LOC115217041"; ID ""; gene_name "LOC115217041"; transcript_id "FLAMseq_ext~XM_029786599.2"; product "serine/threonine-protein kinase pim-1"; exon_number "5"; model_evidence "Supporting evidence includes similarity to: 9 Proteins, and 100% coverage of the annotated genomic feature by RNAseq alignments, including 46 samples with support for all annotated introns";
NC_043007.1	Gnomon~FLAMseq	exon	10809537	10811993	.	+	.	gene_id "LOC115217041"; db_xref "GeneID:115217041"; gbkey "mRNA"; gene "LOC115217041"; ID ""; gene_name "LOC115217041"; transcript_id "FLAMseq_ext~XM_029786599.2"; product ""; exon_number "5"; model_evidence "Supporting evidence includes similarity to: 9 Proteins, and 100% coverage of the annotated genomic feature by RNAseq alignments"; three_prime_ext "1";
NC_043007.1	Gnomon	transcript	10804360	10811992	.	+	.	gene_id "LOC115217041"; ID "XM_029786599.2"; gene_name "LOC115217041"; transcript_id "XM_029786599.2";
NC_043007.1	Gnomon	CDS	10804887	10804902	.	+	0	gene_id "LOC115217041"; db_xref "GeneID:115217041"; gbkey "CDS"; gene "LOC115217041"; ID ""; gene_name "LOC115217041"; transcript_id "XM_029786599.2"; product "serine/threonine-protein kinase pim-1"; protein_id "XP_029642459.1"; exon_number "1";
NC_043007.1	Gnomon	CDS	10807360	10807466	.	+	2	gene_id "LOC115217041"; db_xref "GeneID:115217041"; gbkey "CDS"; gene "LOC115217041"; ID ""; gene_name "LOC115217041"; transcript_id "XM_029786599.2"; product "serine/threonine-protein kinase pim-1"; protein_id "XP_029642459.1"; exon_number "2";
NC_043007.1	Gnomon	CDS	10807911	10808322	.	+	0	gene_id "LOC115217041"; db_xref "GeneID:115217041"; gbkey "CDS"; gene "LOC115217041"; ID ""; gene_name "LOC115217041"; transcript_id "XM_029786599.2"; product "serine/threonine-protein kinase pim-1"; protein_id "XP_029642459.1"; exon_number "3";
NC_043007.1	Gnomon	CDS	10809003	10809179	.	+	2	gene_id "LOC115217041"; db_xref "GeneID:115217041"; gbkey "CDS"; gene "LOC115217041"; ID ""; gene_name "LOC115217041"; transcript_id "XM_029786599.2"; product "serine/threonine-protein kinase pim-1"; protein_id "XP_029642459.1"; exon_number "4";
NC_043007.1	Gnomon	CDS	10809537	10809721	.	+	2	gene_id "LOC115217041"; db_xref "GeneID:115217041"; gbkey "CDS"; gene "LOC115217041"; ID ""; gene_name "LOC115217041"; transcript_id "XM_029786599.2"; product "serine/threonine-protein kinase pim-1"; protein_id "XP_029642459.1"; exon_number "5";
NC_043007.1	Gnomon	exon	10804360	10804902	.	+	.	gene_id "LOC115217041"; db_xref "GeneID:115217041"; gbkey "mRNA"; gene "LOC115217041"; ID ""; gene_name "LOC115217041"; transcript_id "XM_029786599.2"; product "serine/threonine-protein kinase pim-1"; exon_number "1"; model_evidence "Supporting evidence includes similarity to: 9 Proteins, and 100% coverage of the annotated genomic feature by RNAseq alignments, including 46 samples with support for all annotated introns";
NC_043007.1	Gnomon	exon	10807360	10807466	.	+	.	gene_id "LOC115217041"; db_xref "GeneID:115217041"; gbkey "mRNA"; gene "LOC115217041"; ID ""; gene_name "LOC115217041"; transcript_id "XM_029786599.2"; product "serine/threonine-protein kinase pim-1"; exon_number "2"; model_evidence "Supporting evidence includes similarity to: 9 Proteins, and 100% coverage of the annotated genomic feature by RNAseq alignments, including 46 samples with support for all annotated introns";
NC_043007.1	Gnomon	exon	10807911	10808322	.	+	.	gene_id "LOC115217041"; db_xref "GeneID:115217041"; gbkey "mRNA"; gene "LOC115217041"; ID ""; gene_name "LOC115217041"; transcript_id "XM_029786599.2"; product "serine/threonine-protein kinase pim-1"; exon_number "3"; model_evidence "Supporting evidence includes similarity to: 9 Proteins, and 100% coverage of the annotated genomic feature by RNAseq alignments, including 46 samples with support for all annotated introns";
NC_043007.1	Gnomon	exon	10809003	10809179	.	+	.	gene_id "LOC115217041"; db_xref "GeneID:115217041"; gbkey "mRNA"; gene "LOC115217041"; ID ""; gene_name "LOC115217041"; transcript_id "XM_029786599.2"; product "serine/threonine-protein kinase pim-1"; exon_number "4"; model_evidence "Supporting evidence includes similarity to: 9 Proteins, and 100% coverage of the annotated genomic feature by RNAseq alignments, including 46 samples with support for all annotated introns";
NC_043007.1	Gnomon	exon	10809537	10811992	.	+	.	gene_id "LOC115217041"; db_xref "GeneID:115217041"; gbkey "mRNA"; gene "LOC115217041"; ID ""; gene_name "LOC115217041"; transcript_id "XM_029786599.2"; product "serine/threonine-protein kinase pim-1"; exon_number "5"; model_evidence "Supporting evidence includes similarity to: 9 Proteins, and 100% coverage of the annotated genomic feature by RNAseq alignments, including 46 samples with support for all annotated introns";
NC_043007.1	Gnomon	start_codon	10804887	10804889	.	+	0	gene_id "LOC115217041"; db_xref "GeneID:115217041"; gbkey "CDS"; gene "LOC115217041"; ID ""; gene_name "LOC115217041"; transcript_id "XM_029786599.2"; product "serine/threonine-protein kinase pim-1"; protein_id "XP_029642459.1"; exon_number "1";
NC_043007.1	Gnomon	stop_codon	10809722	10809724	.	+	0	gene_id "LOC115217041"; db_xref "GeneID:115217041"; gbkey "CDS"; gene "LOC115217041"; ID ""; gene_name "LOC115217041"; transcript_id "XM_029786599.2"; product "serine/threonine-protein kinase pim-1"; protein_id "XP_029642459.1"; exon_number "5";
NC_043007.1	Gnomon	gene	58739269	58772617	.	+	.	gene_id "LOC115217042"; db_xref "GeneID:115217042"; gbkey "Gene"; gene "LOC115217042"; gene_biotype "protein_coding"; ID ""; gene_name "LOC115217042";
NC_043007.1	Gnomon~FLAMseq~Covext	transcript	58740435	58772617	.	+	.	gene_id "LOC115217042"; ID "XM_029786600.2"; gene_name "LOC115217042"; transcript_id "Covext~FLAMseq_ext~XM_029786600.2"; three_prime_ext "992";
NC_043007.1	Covext	exon	58740435	58740747	.	+	.	gene_id "LOC115217042"; db_xref "GeneID:115217042"; gbkey "mRNA"; gene "LOC115217042"; ID ""; gene_name "LOC115217042"; transcript_id "Covext~FLAMseq_ext~XM_029786600.2"; product "adenosine 3'-phospho 5'-phosphosulfate transporter 1, transcript variant X1"; exon_number "1"; model_evidence "Supporting evidence includes similarity to: 10 Proteins, and 100% coverage of the annotated genomic feature by RNAseq alignments, including 37 samples with support for all annotated introns";
NC_043007.1	Covext	exon	58762849	58763066	.	+	.	gene_id "LOC115217042"; db_xref "GeneID:115217042"; gbkey "mRNA"; gene "LOC115217042"; ID ""; gene_name "LOC115217042"; transcript_id "Covext~FLAMseq_ext~XM_029786600.2"; product "adenosine 3'-phospho 5'-phosphosulfate transporter 1, transcript variant X1"; exon_number "2"; model_evidence "Supporting evidence includes similarity to: 10 Proteins, and 100% coverage of the annotated genomic feature by RNAseq alignments, including 37 samples with support for all annotated introns";
NC_043007.1	Covext	exon	58769345	58771213	.	+	.	gene_id "LOC115217042"; db_xref "GeneID:115217042"; gbkey "mRNA"; gene "LOC115217042"; ID ""; gene_name "LOC115217042"; transcript_id "Covext~FLAMseq_ext~XM_029786600.2"; product "adenosine 3'-phospho 5'-phosphosulfate transporter 1, transcript variant X1"; exon_number "3"; model_evidence "Supporting evidence includes similarity to: 10 Proteins, and 100% coverage of the annotated genomic feature by RNAseq alignments, including 37 samples with support for all annotated introns";
NC_043007.1	Covext	exon	58769345	58772205	.	+	.	gene_id "LOC115217042"; db_xref "GeneID:115217042"; gbkey "mRNA"; gene "LOC115217042"; ID ""; gene_name "LOC115217042"; transcript_id "Covext~FLAMseq_ext~XM_029786600.2"; product "adenosine 3'-phospho 5'-phosphosulfate transporter 1"; exon_number "3"; model_evidence "Supporting evidence includes similarity to: 10 Proteins, and 100% coverage of the annotated genomic feature by RNAseq alignments"; three_prime_ext "992";
NC_043007.1	Covext	exon	58769345	58772617	.	+	.	gene_id "LOC115217042"; db_xref "GeneID:115217042"; gbkey "mRNA"; gene "LOC115217042"; ID ""; gene_name "LOC115217042"; transcript_id "Covext~FLAMseq_ext~XM_029786600.2"; product "adenosine 3'-phospho 5'-phosphosulfate transporter 1"; exon_number "3"; model_evidence "Supporting evidence includes similarity to: 10 Proteins, and 100% coverage of the annotated genomic feature by RNAseq alignments"; three_prime_ext "412";
NC_043007.1	Gnomon~FLAMseq	transcript	58740435	58772205	.	+	.	gene_id "LOC115217042"; ID "XM_029786600.2"; gene_name "LOC115217042"; transcript_id "FLAMseq_ext~XM_029786600.2"; three_prime_ext "992";
NC_043007.1	Gnomon~FLAMseq	exon	58740435	58740747	.	+	.	gene_id "LOC115217042"; db_xref "GeneID:115217042"; gbkey "mRNA"; gene "LOC115217042"; ID ""; gene_name "LOC115217042"; transcript_id "FLAMseq_ext~XM_029786600.2"; product "adenosine 3'-phospho 5'-phosphosulfate transporter 1, transcript variant X1"; exon_number "1"; model_evidence "Supporting evidence includes similarity to: 10 Proteins, and 100% coverage of the annotated genomic feature by RNAseq alignments, including 37 samples with support for all annotated introns";
NC_043007.1	Gnomon~FLAMseq	exon	58762849	58763066	.	+	.	gene_id "LOC115217042"; db_xref "GeneID:115217042"; gbkey "mRNA"; gene "LOC115217042"; ID ""; gene_name "LOC115217042"; transcript_id "FLAMseq_ext~XM_029786600.2"; product "adenosine 3'-phospho 5'-phosphosulfate transporter 1, transcript variant X1"; exon_number "2"; model_evidence "Supporting evidence includes similarity to: 10 Proteins, and 100% coverage of the annotated genomic feature by RNAseq alignments, including 37 samples with support for all annotated introns";
NC_043007.1	Gnomon~FLAMseq	exon	58769345	58771213	.	+	.	gene_id "LOC115217042"; db_xref "GeneID:115217042"; gbkey "mRNA"; gene "LOC115217042"; ID ""; gene_name "LOC115217042"; transcript_id "FLAMseq_ext~XM_029786600.2"; product "adenosine 3'-phospho 5'-phosphosulfate transporter 1, transcript variant X1"; exon_number "3"; model_evidence "Supporting evidence includes similarity to: 10 Proteins, and 100% coverage of the annotated genomic feature by RNAseq alignments, including 37 samples with support for all annotated introns";
NC_043007.1	Gnomon~FLAMseq	exon	58769345	58772205	.	+	.	gene_id "LOC115217042"; db_xref "GeneID:115217042"; gbkey "mRNA"; gene "LOC115217042"; ID ""; gene_name "LOC115217042"; transcript_id "FLAMseq_ext~XM_029786600.2"; product "adenosine 3'-phospho 5'-phosphosulfate transporter 1"; exon_number "3"; model_evidence "Supporting evidence includes similarity to: 10 Proteins, and 100% coverage of the annotated genomic feature by RNAseq alignments"; three_prime_ext "992";
NC_043007.1	Gnomon	transcript	58740435	58771213	.	+	.	gene_id "LOC115217042"; ID "XM_029786600.2"; gene_name "LOC115217042"; transcript_id "XM_029786600.2";
NC_043007.1	Gnomon	CDS	58740725	58740747	.	+	0	gene_id "LOC115217042"; db_xref "GeneID:115217042"; gbkey "CDS"; gene "LOC115217042"; ID ""; gene_name "LOC115217042"; transcript_id "XM_029786600.2"; product "adenosine 3'-phospho 5'-phosphosulfate transporter 1 isoform X1"; protein_id "XP_029642460.1"; exon_number "1";
NC_043007.1	Gnomon	CDS	58762849	58763066	.	+	1	gene_id "LOC115217042"; db_xref "GeneID:115217042"; gbkey "CDS"; gene "LOC115217042"; ID ""; gene_name "LOC115217042"; transcript_id "XM_029786600.2"; product "adenosine 3'-phospho 5'-phosphosulfate transporter 1 isoform X1"; protein_id "XP_029642460.1"; exon_number "2";
NC_043007.1	Gnomon	CDS	58769345	58770438	.	+	2	gene_id "LOC115217042"; db_xref "GeneID:115217042"; gbkey "CDS"; gene "LOC115217042"; ID ""; gene_name "LOC115217042"; transcript_id "XM_029786600.2"; product "adenosine 3'-phospho 5'-phosphosulfate transporter 1 isoform X1"; protein_id "XP_029642460.1"; exon_number "3";
NC_043007.1	Gnomon	exon	58740435	58740747	.	+	.	gene_id "LOC115217042"; db_xref "GeneID:115217042"; gbkey "mRNA"; gene "LOC115217042"; ID ""; gene_name "LOC115217042"; transcript_id "XM_029786600.2"; product "adenosine 3'-phospho 5'-phosphosulfate transporter 1, transcript variant X1"; exon_number "1"; model_evidence "Supporting evidence includes similarity to: 10 Proteins, and 100% coverage of the annotated genomic feature by RNAseq alignments, including 37 samples with support for all annotated introns";
NC_043007.1	Gnomon	exon	58762849	58763066	.	+	.	gene_id "LOC115217042"; db_xref "GeneID:115217042"; gbkey "mRNA"; gene "LOC115217042"; ID ""; gene_name "LOC115217042"; transcript_id "XM_029786600.2"; product "adenosine 3'-phospho 5'-phosphosulfate transporter 1, transcript variant X1"; exon_number "2"; model_evidence "Supporting evidence includes similarity to: 10 Proteins, and 100% coverage of the annotated genomic feature by RNAseq alignments, including 37 samples with support for all annotated introns";
NC_043007.1	Gnomon	exon	58769345	58771213	.	+	.	gene_id "LOC115217042"; db_xref "GeneID:115217042"; gbkey "mRNA"; gene "LOC115217042"; ID ""; gene_name "LOC115217042"; transcript_id "XM_029786600.2"; product "adenosine 3'-phospho 5'-phosphosulfate transporter 1, transcript variant X1"; exon_number "3"; model_evidence "Supporting evidence includes similarity to: 10 Proteins, and 100% coverage of the annotated genomic feature by RNAseq alignments, including 37 samples with support for all annotated introns";
NC_043007.1	Gnomon	start_codon	58740725	58740727	.	+	0	gene_id "LOC115217042"; db_xref "GeneID:115217042"; gbkey "CDS"; gene "LOC115217042"; ID ""; gene_name "LOC115217042"; transcript_id "XM_029786600.2"; product "adenosine 3'-phospho 5'-phosphosulfate transporter 1 isoform X1"; protein_id "XP_029642460.1"; exon_number "1";
NC_043007.1	Gnomon	stop_codon	58770439	58770441	.	+	0	gene_id "LOC115217042"; db_xref "GeneID:115217042"; gbkey "CDS"; gene "LOC115217042"; ID ""; gene_name "LOC115217042"; transcript_id "XM_029786600.2"; product "adenosine 3'-phospho 5'-phosphosulfate transporter 1 isoform X1"; protein_id "XP_029642460.1"; exon_number "3";
NC_043007.1	Gnomon	transcript	58756722	58771213	.	+	.	gene_id "LOC115217042"; ID "XM_029786602.2"; gene_name "LOC115217042"; transcript_id "XM_029786602.2";
NC_043007.1	Gnomon	CDS	58756737	58756744	.	+	0	gene_id "LOC115217042"; db_xref "GeneID:115217042"; gbkey "CDS"; gene "LOC115217042"; ID ""; gene_name "LOC115217042"; transcript_id "XM_029786602.2"; product "adenosine 3'-phospho 5'-phosphosulfate transporter 1 isoform X2"; protein_id "XP_029642462.1"; exon_number "1";
NC_043007.1	Gnomon	CDS	58762849	58763066	.	+	1	gene_id "LOC115217042"; db_xref "GeneID:115217042"; gbkey "CDS"; gene "LOC115217042"; ID ""; gene_name "LOC115217042"; transcript_id "XM_029786602.2"; product "adenosine 3'-phospho 5'-phosphosulfate transporter 1 isoform X2"; protein_id "XP_029642462.1"; exon_number "2";
NC_043007.1	Gnomon	CDS	58769345	58770438	.	+	2	gene_id "LOC115217042"; db_xref "GeneID:115217042"; gbkey "CDS"; gene "LOC115217042"; ID ""; gene_name "LOC115217042"; transcript_id "XM_029786602.2"; product "adenosine 3'-phospho 5'-phosphosulfate transporter 1 isoform X2"; protein_id "XP_029642462.1"; exon_number "3";
NC_043007.1	Gnomon	exon	58756722	58756744	.	+	.	gene_id "LOC115217042"; db_xref "GeneID:115217042"; gbkey "mRNA"; gene "LOC115217042"; ID ""; gene_name "LOC115217042"; transcript_id "XM_029786602.2"; product "adenosine 3'-phospho 5'-phosphosulfate transporter 1, transcript variant X2"; exon_number "1"; model_evidence "Supporting evidence includes similarity to: 10 Proteins, and 100% coverage of the annotated genomic feature by RNAseq alignments, including 1 sample with support for all annotated introns";
NC_043007.1	Gnomon	exon	58762849	58763066	.	+	.	gene_id "LOC115217042"; db_xref "GeneID:115217042"; gbkey "mRNA"; gene "LOC115217042"; ID ""; gene_name "LOC115217042"; transcript_id "XM_029786602.2"; product "adenosine 3'-phospho 5'-phosphosulfate transporter 1, transcript variant X2"; exon_number "2"; model_evidence "Supporting evidence includes similarity to: 10 Proteins, and 100% coverage of the annotated genomic feature by RNAseq alignments, including 1 sample with support for all annotated introns";
NC_043007.1	Gnomon	exon	58769345	58771213	.	+	.	gene_id "LOC115217042"; db_xref "GeneID:115217042"; gbkey "mRNA"; gene "LOC115217042"; ID ""; gene_name "LOC115217042"; transcript_id "XM_029786602.2"; product "adenosine 3'-phospho 5'-phosphosulfate transporter 1, transcript variant X2"; exon_number "3"; model_evidence "Supporting evidence includes similarity to: 10 Proteins, and 100% coverage of the annotated genomic feature by RNAseq alignments, including 1 sample with support for all annotated introns";
NC_043007.1	Gnomon	start_codon	58756737	58756739	.	+	0	gene_id "LOC115217042"; db_xref "GeneID:115217042"; gbkey "CDS"; gene "LOC115217042"; ID ""; gene_name "LOC115217042"; transcript_id "XM_029786602.2"; product "adenosine 3'-phospho 5'-phosphosulfate transporter 1 isoform X2"; protein_id "XP_029642462.1"; exon_number "1";
NC_043007.1	Gnomon	stop_codon	58770439	58770441	.	+	0	gene_id "LOC115217042"; db_xref "GeneID:115217042"; gbkey "CDS"; gene "LOC115217042"; ID ""; gene_name "LOC115217042"; transcript_id "XM_029786602.2"; product "adenosine 3'-phospho 5'-phosphosulfate transporter 1 isoform X2"; protein_id "XP_029642462.1"; exon_number "3";
NC_043007.1	Gnomon	transcript	58756677	58771213	.	+	.	gene_id "LOC115217042"; ID "XM_029786604.2"; gene_name "LOC115217042"; transcript_id "XM_029786604.2";
NC_043007.1	Gnomon	CDS	58762862	58763066	.	+	0	gene_id "LOC115217042"; db_xref "GeneID:115217042"; gbkey "CDS"; gene "LOC115217042"; ID ""; gene_name "LOC115217042"; transcript_id "XM_029786604.2"; product "adenosine 3'-phospho 5'-phosphosulfate transporter 1 isoform X3"; protein_id "XP_029642464.1"; exon_number "2";
NC_043007.1	Gnomon	CDS	58769345	58770438	.	+	2	gene_id "LOC115217042"; db_xref "GeneID:115217042"; gbkey "CDS"; gene "LOC115217042"; ID ""; gene_name "LOC115217042"; transcript_id "XM_029786604.2"; product "adenosine 3'-phospho 5'-phosphosulfate transporter 1 isoform X3"; protein_id "XP_029642464.1"; exon_number "3";
NC_043007.1	Gnomon	exon	58756677	58756748	.	+	.	gene_id "LOC115217042"; db_xref "GeneID:115217042"; gbkey "mRNA"; gene "LOC115217042"; ID ""; gene_name "LOC115217042"; transcript_id "XM_029786604.2"; product "adenosine 3'-phospho 5'-phosphosulfate transporter 1, transcript variant X4"; exon_number "1"; model_evidence "Supporting evidence includes similarity to: 10 Proteins, and 100% coverage of the annotated genomic feature by RNAseq alignments, including 2 samples with support for all annotated introns";
NC_043007.1	Gnomon	exon	58762849	58763066	.	+	.	gene_id "LOC115217042"; db_xref "GeneID:115217042"; gbkey "mRNA"; gene "LOC115217042"; ID ""; gene_name "LOC115217042"; transcript_id "XM_029786604.2"; product "adenosine 3'-phospho 5'-phosphosulfate transporter 1, transcript variant X4"; exon_number "2"; model_evidence "Supporting evidence includes similarity to: 10 Proteins, and 100% coverage of the annotated genomic feature by RNAseq alignments, including 2 samples with support for all annotated introns";
NC_043007.1	Gnomon	exon	58769345	58771213	.	+	.	gene_id "LOC115217042"; db_xref "GeneID:115217042"; gbkey "mRNA"; gene "LOC115217042"; ID ""; gene_name "LOC115217042"; transcript_id "XM_029786604.2"; product "adenosine 3'-phospho 5'-phosphosulfate transporter 1, transcript variant X4"; exon_number "3"; model_evidence "Supporting evidence includes similarity to: 10 Proteins, and 100% coverage of the annotated genomic feature by RNAseq alignments, including 2 samples with support for all annotated introns";
NC_043007.1	Gnomon	start_codon	58762862	58762864	.	+	0	gene_id "LOC115217042"; db_xref "GeneID:115217042"; gbkey "CDS"; gene "LOC115217042"; ID ""; gene_name "LOC115217042"; transcript_id "XM_029786604.2"; product "adenosine 3'-phospho 5'-phosphosulfate transporter 1 isoform X3"; protein_id "XP_029642464.1"; exon_number "2";
NC_043007.1	Gnomon	stop_codon	58770439	58770441	.	+	0	gene_id "LOC115217042"; db_xref "GeneID:115217042"; gbkey "CDS"; gene "LOC115217042"; ID ""; gene_name "LOC115217042"; transcript_id "XM_029786604.2"; product "adenosine 3'-phospho 5'-phosphosulfate transporter 1 isoform X3"; protein_id "XP_029642464.1"; exon_number "3";
NC_043007.1	Gnomon	transcript	58740043	58771213	.	+	.	gene_id "LOC115217042"; ID "XM_029786605.2"; gene_name "LOC115217042"; transcript_id "XM_029786605.2";
NC_043007.1	Gnomon	CDS	58762862	58763066	.	+	0	gene_id "LOC115217042"; db_xref "GeneID:115217042"; gbkey "CDS"; gene "LOC115217042"; ID ""; gene_name "LOC115217042"; transcript_id "XM_029786605.2"; product "adenosine 3'-phospho 5'-phosphosulfate transporter 1 isoform X3"; protein_id "XP_029642465.1"; exon_number "2";
NC_043007.1	Gnomon	CDS	58769345	58770438	.	+	2	gene_id "LOC115217042"; db_xref "GeneID:115217042"; gbkey "CDS"; gene "LOC115217042"; ID ""; gene_name "LOC115217042"; transcript_id "XM_029786605.2"; product "adenosine 3'-phospho 5'-phosphosulfate transporter 1 isoform X3"; protein_id "XP_029642465.1"; exon_number "3";
NC_043007.1	Gnomon	exon	58740043	58740351	.	+	.	gene_id "LOC115217042"; db_xref "GeneID:115217042"; gbkey "mRNA"; gene "LOC115217042"; ID ""; gene_name "LOC115217042"; transcript_id "XM_029786605.2"; product "adenosine 3'-phospho 5'-phosphosulfate transporter 1, transcript variant X3"; exon_number "1"; model_evidence "Supporting evidence includes similarity to: 10 Proteins, and 100% coverage of the annotated genomic feature by RNAseq alignments, including 43 samples with support for all annotated introns";
NC_043007.1	Gnomon	exon	58762849	58763066	.	+	.	gene_id "LOC115217042"; db_xref "GeneID:115217042"; gbkey "mRNA"; gene "LOC115217042"; ID ""; gene_name "LOC115217042"; transcript_id "XM_029786605.2"; product "adenosine 3'-phospho 5'-phosphosulfate transporter 1, transcript variant X3"; exon_number "2"; model_evidence "Supporting evidence includes similarity to: 10 Proteins, and 100% coverage of the annotated genomic feature by RNAseq alignments, including 43 samples with support for all annotated introns";
NC_043007.1	Gnomon	exon	58769345	58771213	.	+	.	gene_id "LOC115217042"; db_xref "GeneID:115217042"; gbkey "mRNA"; gene "LOC115217042"; ID ""; gene_name "LOC115217042"; transcript_id "XM_029786605.2"; product "adenosine 3'-phospho 5'-phosphosulfate transporter 1, transcript variant X3"; exon_number "3"; model_evidence "Supporting evidence includes similarity to: 10 Proteins, and 100% coverage of the annotated genomic feature by RNAseq alignments, including 43 samples with support for all annotated introns";
NC_043007.1	Gnomon	start_codon	58762862	58762864	.	+	0	gene_id "LOC115217042"; db_xref "GeneID:115217042"; gbkey "CDS"; gene "LOC115217042"; ID ""; gene_name "LOC115217042"; transcript_id "XM_029786605.2"; product "adenosine 3'-phospho 5'-phosphosulfate transporter 1 isoform X3"; protein_id "XP_029642465.1"; exon_number "2";
NC_043007.1	Gnomon	stop_codon	58770439	58770441	.	+	0	gene_id "LOC115217042"; db_xref "GeneID:115217042"; gbkey "CDS"; gene "LOC115217042"; ID ""; gene_name "LOC115217042"; transcript_id "XM_029786605.2"; product "adenosine 3'-phospho 5'-phosphosulfate transporter 1 isoform X3"; protein_id "XP_029642465.1"; exon_number "3";
NC_043007.1	Gnomon	transcript	58741134	58771213	.	+	.	gene_id "LOC115217042"; ID "XM_029786606.2"; gene_name "LOC115217042"; transcript_id "XM_029786606.2";
NC_043007.1	Gnomon	CDS	58762862	58763066	.	+	0	gene_id "LOC115217042"; db_xref "GeneID:115217042"; gbkey "CDS"; gene "LOC115217042"; ID ""; gene_name "LOC115217042"; transcript_id "XM_029786606.2"; product "adenosine 3'-phospho 5'-phosphosulfate transporter 1 isoform X3"; protein_id "XP_029642466.1"; exon_number "2";
NC_043007.1	Gnomon	CDS	58769345	58770438	.	+	2	gene_id "LOC115217042"; db_xref "GeneID:115217042"; gbkey "CDS"; gene "LOC115217042"; ID ""; gene_name "LOC115217042"; transcript_id "XM_029786606.2"; product "adenosine 3'-phospho 5'-phosphosulfate transporter 1 isoform X3"; protein_id "XP_029642466.1"; exon_number "3";
NC_043007.1	Gnomon	exon	58741134	58741267	.	+	.	gene_id "LOC115217042"; db_xref "GeneID:115217042"; gbkey "mRNA"; gene "LOC115217042"; ID ""; gene_name "LOC115217042"; transcript_id "XM_029786606.2"; product "adenosine 3'-phospho 5'-phosphosulfate transporter 1, transcript variant X5"; exon_number "1"; model_evidence "Supporting evidence includes similarity to: 10 Proteins, and 100% coverage of the annotated genomic feature by RNAseq alignments, including 16 samples with support for all annotated introns";
NC_043007.1	Gnomon	exon	58762849	58763066	.	+	.	gene_id "LOC115217042"; db_xref "GeneID:115217042"; gbkey "mRNA"; gene "LOC115217042"; ID ""; gene_name "LOC115217042"; transcript_id "XM_029786606.2"; product "adenosine 3'-phospho 5'-phosphosulfate transporter 1, transcript variant X5"; exon_number "2"; model_evidence "Supporting evidence includes similarity to: 10 Proteins, and 100% coverage of the annotated genomic feature by RNAseq alignments, including 16 samples with support for all annotated introns";
NC_043007.1	Gnomon	exon	58769345	58771213	.	+	.	gene_id "LOC115217042"; db_xref "GeneID:115217042"; gbkey "mRNA"; gene "LOC115217042"; ID ""; gene_name "LOC115217042"; transcript_id "XM_029786606.2"; product "adenosine 3'-phospho 5'-phosphosulfate transporter 1, transcript variant X5"; exon_number "3"; model_evidence "Supporting evidence includes similarity to: 10 Proteins, and 100% coverage of the annotated genomic feature by RNAseq alignments, including 16 samples with support for all annotated introns";
NC_043007.1	Gnomon	start_codon	58762862	58762864	.	+	0	gene_id "LOC115217042"; db_xref "GeneID:115217042"; gbkey "CDS"; gene "LOC115217042"; ID ""; gene_name "LOC115217042"; transcript_id "XM_029786606.2"; product "adenosine 3'-phospho 5'-phosphosulfate transporter 1 isoform X3"; protein_id "XP_029642466.1"; exon_number "2";
NC_043007.1	Gnomon	stop_codon	58770439	58770441	.	+	0	gene_id "LOC115217042"; db_xref "GeneID:115217042"; gbkey "CDS"; gene "LOC115217042"; ID ""; gene_name "LOC115217042"; transcript_id "XM_029786606.2"; product "adenosine 3'-phospho 5'-phosphosulfate transporter 1 isoform X3"; protein_id "XP_029642466.1"; exon_number "3";
NC_043007.1	Gnomon	transcript	58739269	58771213	.	+	.	gene_id "LOC115217042"; ID "XM_036507518.1"; gene_name "LOC115217042"; transcript_id "XM_036507518.1";
NC_043007.1	Gnomon	CDS	58762862	58763066	.	+	0	gene_id "LOC115217042"; db_xref "GeneID:115217042"; gbkey "CDS"; gene "LOC115217042"; ID ""; gene_name "LOC115217042"; transcript_id "XM_036507518.1"; product "adenosine 3'-phospho 5'-phosphosulfate transporter 1 isoform X3"; protein_id "XP_036363411.1"; exon_number "2";
NC_043007.1	Gnomon	CDS	58769345	58770438	.	+	2	gene_id "LOC115217042"; db_xref "GeneID:115217042"; gbkey "CDS"; gene "LOC115217042"; ID ""; gene_name "LOC115217042"; transcript_id "XM_036507518.1"; product "adenosine 3'-phospho 5'-phosphosulfate transporter 1 isoform X3"; protein_id "XP_036363411.1"; exon_number "3";
NC_043007.1	Gnomon	exon	58739269	58739365	.	+	.	gene_id "LOC115217042"; db_xref "GeneID:115217042"; gbkey "mRNA"; gene "LOC115217042"; ID ""; gene_name "LOC115217042"; transcript_id "XM_036507518.1"; product "adenosine 3'-phospho 5'-phosphosulfate transporter 1, transcript variant X6"; exon_number "1"; model_evidence "Supporting evidence includes similarity to: 10 Proteins, and 100% coverage of the annotated genomic feature by RNAseq alignments, including 15 samples with support for all annotated introns";
NC_043007.1	Gnomon	exon	58762849	58763066	.	+	.	gene_id "LOC115217042"; db_xref "GeneID:115217042"; gbkey "mRNA"; gene "LOC115217042"; ID ""; gene_name "LOC115217042"; transcript_id "XM_036507518.1"; product "adenosine 3'-phospho 5'-phosphosulfate transporter 1, transcript variant X6"; exon_number "2"; model_evidence "Supporting evidence includes similarity to: 10 Proteins, and 100% coverage of the annotated genomic feature by RNAseq alignments, including 15 samples with support for all annotated introns";
NC_043007.1	Gnomon	exon	58769345	58771213	.	+	.	gene_id "LOC115217042"; db_xref "GeneID:115217042"; gbkey "mRNA"; gene "LOC115217042"; ID ""; gene_name "LOC115217042"; transcript_id "XM_036507518.1"; product "adenosine 3'-phospho 5'-phosphosulfate transporter 1, transcript variant X6"; exon_number "3"; model_evidence "Supporting evidence includes similarity to: 10 Proteins, and 100% coverage of the annotated genomic feature by RNAseq alignments, including 15 samples with support for all annotated introns";
NC_043007.1	Gnomon	start_codon	58762862	58762864	.	+	0	gene_id "LOC115217042"; db_xref "GeneID:115217042"; gbkey "CDS"; gene "LOC115217042"; ID ""; gene_name "LOC115217042"; transcript_id "XM_036507518.1"; product "adenosine 3'-phospho 5'-phosphosulfate transporter 1 isoform X3"; protein_id "XP_036363411.1"; exon_number "2";
NC_043007.1	Gnomon	stop_codon	58770439	58770441	.	+	0	gene_id "LOC115217042"; db_xref "GeneID:115217042"; gbkey "CDS"; gene "LOC115217042"; ID ""; gene_name "LOC115217042"; transcript_id "XM_036507518.1"; product "adenosine 3'-phospho 5'-phosphosulfate transporter 1 isoform X3"; protein_id "XP_036363411.1"; exon_number "3";
NC_043007.1	Gnomon	gene	58721064	58739957	.	-	.	gene_id "LOC115217043"; db_xref "GeneID:115217043"; gbkey "Gene"; gene "LOC115217043"; gene_biotype "protein_coding"; ID ""; gene_name "LOC115217043";
NC_043007.1	Gnomon~FLAMseq~Covext	transcript	58721064	58739945	.	-	.	gene_id "LOC115217043"; ID "XM_029786607.2"; gene_name "LOC115217043"; transcript_id "Covext~FLAMseq_ext~XM_029786607.2"; three_prime_ext "15";
NC_043007.1	Covext	exon	58721133	58721253	.	-	.	gene_id "LOC115217043"; db_xref "GeneID:115217043"; gbkey "mRNA"; gene "LOC115217043"; ID ""; gene_name "LOC115217043"; transcript_id "Covext~FLAMseq_ext~XM_029786607.2"; product "proteasome subunit alpha type-6"; exon_number "7"; model_evidence "Supporting evidence includes similarity to: 29 Proteins, and 100% coverage of the annotated genomic feature by RNAseq alignments, including 46 samples with support for all annotated introns";
NC_043007.1	Covext	exon	58723230	58723324	.	-	.	gene_id "LOC115217043"; db_xref "GeneID:115217043"; gbkey "mRNA"; gene "LOC115217043"; ID ""; gene_name "LOC115217043"; transcript_id "Covext~FLAMseq_ext~XM_029786607.2"; product "proteasome subunit alpha type-6"; exon_number "6"; model_evidence "Supporting evidence includes similarity to: 29 Proteins, and 100% coverage of the annotated genomic feature by RNAseq alignments, including 46 samples with support for all annotated introns";
NC_043007.1	Covext	exon	58723737	58723915	.	-	.	gene_id "LOC115217043"; db_xref "GeneID:115217043"; gbkey "mRNA"; gene "LOC115217043"; ID ""; gene_name "LOC115217043"; transcript_id "Covext~FLAMseq_ext~XM_029786607.2"; product "proteasome subunit alpha type-6"; exon_number "5"; model_evidence "Supporting evidence includes similarity to: 29 Proteins, and 100% coverage of the annotated genomic feature by RNAseq alignments, including 46 samples with support for all annotated introns";
NC_043007.1	Covext	exon	58725165	58725320	.	-	.	gene_id "LOC115217043"; db_xref "GeneID:115217043"; gbkey "mRNA"; gene "LOC115217043"; ID ""; gene_name "LOC115217043"; transcript_id "Covext~FLAMseq_ext~XM_029786607.2"; product "proteasome subunit alpha type-6"; exon_number "4"; model_evidence "Supporting evidence includes similarity to: 29 Proteins, and 100% coverage of the annotated genomic feature by RNAseq alignments, including 46 samples with support for all annotated introns";
NC_043007.1	Covext	exon	58727696	58727777	.	-	.	gene_id "LOC115217043"; db_xref "GeneID:115217043"; gbkey "mRNA"; gene "LOC115217043"; ID ""; gene_name "LOC115217043"; transcript_id "Covext~FLAMseq_ext~XM_029786607.2"; product "proteasome subunit alpha type-6"; exon_number "3"; model_evidence "Supporting evidence includes similarity to: 29 Proteins, and 100% coverage of the annotated genomic feature by RNAseq alignments, including 46 samples with support for all annotated introns";
NC_043007.1	Covext	exon	58731897	58731991	.	-	.	gene_id "LOC115217043"; db_xref "GeneID:115217043"; gbkey "mRNA"; gene "LOC115217043"; ID ""; gene_name "LOC115217043"; transcript_id "Covext~FLAMseq_ext~XM_029786607.2"; product "proteasome subunit alpha type-6"; exon_number "2"; model_evidence "Supporting evidence includes similarity to: 29 Proteins, and 100% coverage of the annotated genomic feature by RNAseq alignments, including 46 samples with support for all annotated introns";
NC_043007.1	Covext	exon	58739678	58739945	.	-	.	gene_id "LOC115217043"; db_xref "GeneID:115217043"; gbkey "mRNA"; gene "LOC115217043"; ID ""; gene_name "LOC115217043"; transcript_id "Covext~FLAMseq_ext~XM_029786607.2"; product "proteasome subunit alpha type-6"; exon_number "1"; model_evidence "Supporting evidence includes similarity to: 29 Proteins, and 100% coverage of the annotated genomic feature by RNAseq alignments, including 46 samples with support for all annotated introns";
NC_043007.1	Covext	exon	58721118	58721253	.	-	.	gene_id "LOC115217043"; db_xref "GeneID:115217043"; gbkey "mRNA"; gene "LOC115217043"; ID ""; gene_name "LOC115217043"; transcript_id "Covext~FLAMseq_ext~XM_029786607.2"; product ""; exon_number "7"; model_evidence "Supporting evidence includes similarity to: 29 Proteins, and 100% coverage of the annotated genomic feature by RNAseq alignments"; three_prime_ext "15";
NC_043007.1	Covext	exon	58721064	58721253	.	-	.	gene_id "LOC115217043"; db_xref "GeneID:115217043"; gbkey "mRNA"; gene "LOC115217043"; ID ""; gene_name "LOC115217043"; transcript_id "Covext~FLAMseq_ext~XM_029786607.2"; product ""; exon_number "7"; model_evidence "Supporting evidence includes similarity to: 29 Proteins, and 100% coverage of the annotated genomic feature by RNAseq alignments"; three_prime_ext "54";
NC_043007.1	Gnomon~FLAMseq	transcript	58721118	58739945	.	-	.	gene_id "LOC115217043"; ID "XM_029786607.2"; gene_name "LOC115217043"; transcript_id "FLAMseq_ext~XM_029786607.2"; three_prime_ext "15";
NC_043007.1	Gnomon~FLAMseq	exon	58721133	58721253	.	-	.	gene_id "LOC115217043"; db_xref "GeneID:115217043"; gbkey "mRNA"; gene "LOC115217043"; ID ""; gene_name "LOC115217043"; transcript_id "FLAMseq_ext~XM_029786607.2"; product "proteasome subunit alpha type-6"; exon_number "7"; model_evidence "Supporting evidence includes similarity to: 29 Proteins, and 100% coverage of the annotated genomic feature by RNAseq alignments, including 46 samples with support for all annotated introns";
NC_043007.1	Gnomon~FLAMseq	exon	58723230	58723324	.	-	.	gene_id "LOC115217043"; db_xref "GeneID:115217043"; gbkey "mRNA"; gene "LOC115217043"; ID ""; gene_name "LOC115217043"; transcript_id "FLAMseq_ext~XM_029786607.2"; product "proteasome subunit alpha type-6"; exon_number "6"; model_evidence "Supporting evidence includes similarity to: 29 Proteins, and 100% coverage of the annotated genomic feature by RNAseq alignments, including 46 samples with support for all annotated introns";
NC_043007.1	Gnomon~FLAMseq	exon	58723737	58723915	.	-	.	gene_id "LOC115217043"; db_xref "GeneID:115217043"; gbkey "mRNA"; gene "LOC115217043"; ID ""; gene_name "LOC115217043"; transcript_id "FLAMseq_ext~XM_029786607.2"; product "proteasome subunit alpha type-6"; exon_number "5"; model_evidence "Supporting evidence includes similarity to: 29 Proteins, and 100% coverage of the annotated genomic feature by RNAseq alignments, including 46 samples with support for all annotated introns";
NC_043007.1	Gnomon~FLAMseq	exon	58725165	58725320	.	-	.	gene_id "LOC115217043"; db_xref "GeneID:115217043"; gbkey "mRNA"; gene "LOC115217043"; ID ""; gene_name "LOC115217043"; transcript_id "FLAMseq_ext~XM_029786607.2"; product "proteasome subunit alpha type-6"; exon_number "4"; model_evidence "Supporting evidence includes similarity to: 29 Proteins, and 100% coverage of the annotated genomic feature by RNAseq alignments, including 46 samples with support for all annotated introns";
NC_043007.1	Gnomon~FLAMseq	exon	58727696	58727777	.	-	.	gene_id "LOC115217043"; db_xref "GeneID:115217043"; gbkey "mRNA"; gene "LOC115217043"; ID ""; gene_name "LOC115217043"; transcript_id "FLAMseq_ext~XM_029786607.2"; product "proteasome subunit alpha type-6"; exon_number "3"; model_evidence "Supporting evidence includes similarity to: 29 Proteins, and 100% coverage of the annotated genomic feature by RNAseq alignments, including 46 samples with support for all annotated introns";
NC_043007.1	Gnomon~FLAMseq	exon	58731897	58731991	.	-	.	gene_id "LOC115217043"; db_xref "GeneID:115217043"; gbkey "mRNA"; gene "LOC115217043"; ID ""; gene_name "LOC115217043"; transcript_id "FLAMseq_ext~XM_029786607.2"; product "proteasome subunit alpha type-6"; exon_number "2"; model_evidence "Supporting evidence includes similarity to: 29 Proteins, and 100% coverage of the annotated genomic feature by RNAseq alignments, including 46 samples with support for all annotated introns";
NC_043007.1	Gnomon~FLAMseq	exon	58739678	58739945	.	-	.	gene_id "LOC115217043"; db_xref "GeneID:115217043"; gbkey "mRNA"; gene "LOC115217043"; ID ""; gene_name "LOC115217043"; transcript_id "FLAMseq_ext~XM_029786607.2"; product "proteasome subunit alpha type-6"; exon_number "1"; model_evidence "Supporting evidence includes similarity to: 29 Proteins, and 100% coverage of the annotated genomic feature by RNAseq alignments, including 46 samples with support for all annotated introns";
NC_043007.1	Gnomon~FLAMseq	exon	58721118	58721253	.	-	.	gene_id "LOC115217043"; db_xref "GeneID:115217043"; gbkey "mRNA"; gene "LOC115217043"; ID ""; gene_name "LOC115217043"; transcript_id "FLAMseq_ext~XM_029786607.2"; product ""; exon_number "7"; model_evidence "Supporting evidence includes similarity to: 29 Proteins, and 100% coverage of the annotated genomic feature by RNAseq alignments"; three_prime_ext "15";
NC_043007.1	PBRI	transcript	58721137	58739957	.	-	.	gene_id "LOC115217043"; ID ""; gene_name "LOC115217043"; transcript_id "G36809.11"; uniq_trans_id "G36809.11";
NC_043007.1	PBRI	exon	58721137	58721253	.	-	.	gene_id "LOC115217043"; ID ""; gene_name "LOC115217043"; transcript_id "G36809.11"; exon_number "6"; uniq_trans_id "G36809.11";
NC_043007.1	PBRI	exon	58723230	58723324	.	-	.	gene_id "LOC115217043"; ID ""; gene_name "LOC115217043"; transcript_id "G36809.11"; exon_number "5"; uniq_trans_id "G36809.11";
NC_043007.1	PBRI	exon	58723737	58725320	.	-	.	gene_id "LOC115217043"; ID ""; gene_name "LOC115217043"; transcript_id "G36809.11"; exon_number "4"; uniq_trans_id "G36809.11";
NC_043007.1	PBRI	exon	58727696	58727777	.	-	.	gene_id "LOC115217043"; ID ""; gene_name "LOC115217043"; transcript_id "G36809.11"; exon_number "3"; uniq_trans_id "G36809.11";
NC_043007.1	PBRI	exon	58731897	58731991	.	-	.	gene_id "LOC115217043"; ID ""; gene_name "LOC115217043"; transcript_id "G36809.11"; exon_number "2"; uniq_trans_id "G36809.11";
NC_043007.1	PBRI	exon	58739678	58739957	.	-	.	gene_id "LOC115217043"; ID ""; gene_name "LOC115217043"; transcript_id "G36809.11"; exon_number "1"; uniq_trans_id "G36809.11";
NC_043007.1	PBRI	transcript	58721138	58739899	.	-	.	gene_id "LOC115217043"; ID ""; gene_name "LOC115217043"; transcript_id "G36809.15"; uniq_trans_id "G36809.15";
NC_043007.1	PBRI	exon	58721138	58721253	.	-	.	gene_id "LOC115217043"; ID ""; gene_name "LOC115217043"; transcript_id "G36809.15"; exon_number "5"; uniq_trans_id "G36809.15";
NC_043007.1	PBRI	exon	58723230	58725320	.	-	.	gene_id "LOC115217043"; ID ""; gene_name "LOC115217043"; transcript_id "G36809.15"; exon_number "4"; uniq_trans_id "G36809.15";
NC_043007.1	PBRI	exon	58727696	58727777	.	-	.	gene_id "LOC115217043"; ID ""; gene_name "LOC115217043"; transcript_id "G36809.15"; exon_number "3"; uniq_trans_id "G36809.15";
NC_043007.1	PBRI	exon	58731897	58731991	.	-	.	gene_id "LOC115217043"; ID ""; gene_name "LOC115217043"; transcript_id "G36809.15"; exon_number "2"; uniq_trans_id "G36809.15";
NC_043007.1	PBRI	exon	58739678	58739899	.	-	.	gene_id "LOC115217043"; ID ""; gene_name "LOC115217043"; transcript_id "G36809.15"; exon_number "1"; uniq_trans_id "G36809.15";
NC_043007.1	PBRI	transcript	58721136	58739927	.	-	.	gene_id "LOC115217043"; ID ""; gene_name "LOC115217043"; transcript_id "G36809.3"; uniq_trans_id "G36809.3";
NC_043007.1	PBRI	exon	58721136	58721253	.	-	.	gene_id "LOC115217043"; ID ""; gene_name "LOC115217043"; transcript_id "G36809.3"; exon_number "5"; uniq_trans_id "G36809.3";
NC_043007.1	PBRI	exon	58723230	58723324	.	-	.	gene_id "LOC115217043"; ID ""; gene_name "LOC115217043"; transcript_id "G36809.3"; exon_number "4"; uniq_trans_id "G36809.3";
NC_043007.1	PBRI	exon	58723737	58725320	.	-	.	gene_id "LOC115217043"; ID ""; gene_name "LOC115217043"; transcript_id "G36809.3"; exon_number "3"; uniq_trans_id "G36809.3";
NC_043007.1	PBRI	exon	58731897	58731991	.	-	.	gene_id "LOC115217043"; ID ""; gene_name "LOC115217043"; transcript_id "G36809.3"; exon_number "2"; uniq_trans_id "G36809.3";
NC_043007.1	PBRI	exon	58739678	58739927	.	-	.	gene_id "LOC115217043"; ID ""; gene_name "LOC115217043"; transcript_id "G36809.3"; exon_number "1"; uniq_trans_id "G36809.3";
NC_043007.1	PBRI	transcript	58721137	58739905	.	-	.	gene_id "LOC115217043"; ID ""; gene_name "LOC115217043"; transcript_id "G36809.4"; uniq_trans_id "G36809.4";
NC_043007.1	PBRI	exon	58721137	58721253	.	-	.	gene_id "LOC115217043"; ID ""; gene_name "LOC115217043"; transcript_id "G36809.4"; exon_number "8"; uniq_trans_id "G36809.4";
NC_043007.1	PBRI	exon	58723230	58723324	.	-	.	gene_id "LOC115217043"; ID ""; gene_name "LOC115217043"; transcript_id "G36809.4"; exon_number "7"; uniq_trans_id "G36809.4";
NC_043007.1	PBRI	exon	58723737	58723915	.	-	.	gene_id "LOC115217043"; ID ""; gene_name "LOC115217043"; transcript_id "G36809.4"; exon_number "6"; uniq_trans_id "G36809.4";
NC_043007.1	PBRI	exon	58725165	58725320	.	-	.	gene_id "LOC115217043"; ID ""; gene_name "LOC115217043"; transcript_id "G36809.4"; exon_number "5"; uniq_trans_id "G36809.4";
NC_043007.1	PBRI	exon	58727696	58727777	.	-	.	gene_id "LOC115217043"; ID ""; gene_name "LOC115217043"; transcript_id "G36809.4"; exon_number "4"; uniq_trans_id "G36809.4";
NC_043007.1	PBRI	exon	58731897	58731991	.	-	.	gene_id "LOC115217043"; ID ""; gene_name "LOC115217043"; transcript_id "G36809.4"; exon_number "3"; uniq_trans_id "G36809.4";
NC_043007.1	PBRI	exon	58739210	58739568	.	-	.	gene_id "LOC115217043"; ID ""; gene_name "LOC115217043"; transcript_id "G36809.4"; exon_number "2"; uniq_trans_id "G36809.4";
NC_043007.1	PBRI	exon	58739678	58739905	.	-	.	gene_id "LOC115217043"; ID ""; gene_name "LOC115217043"; transcript_id "G36809.4"; exon_number "1"; uniq_trans_id "G36809.4";
NC_043007.1	PBRI	transcript	58721137	58739947	.	-	.	gene_id "LOC115217043"; ID ""; gene_name "LOC115217043"; transcript_id "G36809.7"; uniq_trans_id "G36809.7";
NC_043007.1	PBRI	exon	58721137	58721253	.	-	.	gene_id "LOC115217043"; ID ""; gene_name "LOC115217043"; transcript_id "G36809.7"; exon_number "6"; uniq_trans_id "G36809.7";
NC_043007.1	PBRI	exon	58723230	58723324	.	-	.	gene_id "LOC115217043"; ID ""; gene_name "LOC115217043"; transcript_id "G36809.7"; exon_number "5"; uniq_trans_id "G36809.7";
NC_043007.1	PBRI	exon	58723737	58723915	.	-	.	gene_id "LOC115217043"; ID ""; gene_name "LOC115217043"; transcript_id "G36809.7"; exon_number "4"; uniq_trans_id "G36809.7";
NC_043007.1	PBRI	exon	58727696	58727777	.	-	.	gene_id "LOC115217043"; ID ""; gene_name "LOC115217043"; transcript_id "G36809.7"; exon_number "3"; uniq_trans_id "G36809.7";
NC_043007.1	PBRI	exon	58731897	58731991	.	-	.	gene_id "LOC115217043"; ID ""; gene_name "LOC115217043"; transcript_id "G36809.7"; exon_number "2"; uniq_trans_id "G36809.7";
NC_043007.1	PBRI	exon	58739678	58739947	.	-	.	gene_id "LOC115217043"; ID ""; gene_name "LOC115217043"; transcript_id "G36809.7"; exon_number "1"; uniq_trans_id "G36809.7";
NC_043007.1	Gnomon	transcript	58721133	58739945	.	-	.	gene_id "LOC115217043"; ID "XM_029786607.2"; gene_name "LOC115217043"; transcript_id "XM_029786607.2";
NC_043007.1	Gnomon	CDS	58721199	58721253	.	-	1	gene_id "LOC115217043"; db_xref "GeneID:115217043"; gbkey "CDS"; gene "LOC115217043"; ID ""; gene_name "LOC115217043"; transcript_id "XM_029786607.2"; product "proteasome subunit alpha type-6"; protein_id "XP_029642467.1"; exon_number "7";
NC_043007.1	Gnomon	CDS	58723230	58723324	.	-	0	gene_id "LOC115217043"; db_xref "GeneID:115217043"; gbkey "CDS"; gene "LOC115217043"; ID ""; gene_name "LOC115217043"; transcript_id "XM_029786607.2"; product "proteasome subunit alpha type-6"; protein_id "XP_029642467.1"; exon_number "6";
NC_043007.1	Gnomon	CDS	58723737	58723915	.	-	2	gene_id "LOC115217043"; db_xref "GeneID:115217043"; gbkey "CDS"; gene "LOC115217043"; ID ""; gene_name "LOC115217043"; transcript_id "XM_029786607.2"; product "proteasome subunit alpha type-6"; protein_id "XP_029642467.1"; exon_number "5";
NC_043007.1	Gnomon	CDS	58725165	58725320	.	-	2	gene_id "LOC115217043"; db_xref "GeneID:115217043"; gbkey "CDS"; gene "LOC115217043"; ID ""; gene_name "LOC115217043"; transcript_id "XM_029786607.2"; product "proteasome subunit alpha type-6"; protein_id "XP_029642467.1"; exon_number "4";
NC_043007.1	Gnomon	CDS	58727696	58727777	.	-	0	gene_id "LOC115217043"; db_xref "GeneID:115217043"; gbkey "CDS"; gene "LOC115217043"; ID ""; gene_name "LOC115217043"; transcript_id "XM_029786607.2"; product "proteasome subunit alpha type-6"; protein_id "XP_029642467.1"; exon_number "3";
NC_043007.1	Gnomon	CDS	58731897	58731991	.	-	2	gene_id "LOC115217043"; db_xref "GeneID:115217043"; gbkey "CDS"; gene "LOC115217043"; ID ""; gene_name "LOC115217043"; transcript_id "XM_029786607.2"; product "proteasome subunit alpha type-6"; protein_id "XP_029642467.1"; exon_number "2";
NC_043007.1	Gnomon	CDS	58739678	58739753	.	-	0	gene_id "LOC115217043"; db_xref "GeneID:115217043"; gbkey "CDS"; gene "LOC115217043"; ID ""; gene_name "LOC115217043"; transcript_id "XM_029786607.2"; product "proteasome subunit alpha type-6"; protein_id "XP_029642467.1"; exon_number "1";
NC_043007.1	Gnomon	exon	58721133	58721253	.	-	.	gene_id "LOC115217043"; db_xref "GeneID:115217043"; gbkey "mRNA"; gene "LOC115217043"; ID ""; gene_name "LOC115217043"; transcript_id "XM_029786607.2"; product "proteasome subunit alpha type-6"; exon_number "7"; model_evidence "Supporting evidence includes similarity to: 29 Proteins, and 100% coverage of the annotated genomic feature by RNAseq alignments, including 46 samples with support for all annotated introns";
NC_043007.1	Gnomon	exon	58723230	58723324	.	-	.	gene_id "LOC115217043"; db_xref "GeneID:115217043"; gbkey "mRNA"; gene "LOC115217043"; ID ""; gene_name "LOC115217043"; transcript_id "XM_029786607.2"; product "proteasome subunit alpha type-6"; exon_number "6"; model_evidence "Supporting evidence includes similarity to: 29 Proteins, and 100% coverage of the annotated genomic feature by RNAseq alignments, including 46 samples with support for all annotated introns";
NC_043007.1	Gnomon	exon	58723737	58723915	.	-	.	gene_id "LOC115217043"; db_xref "GeneID:115217043"; gbkey "mRNA"; gene "LOC115217043"; ID ""; gene_name "LOC115217043"; transcript_id "XM_029786607.2"; product "proteasome subunit alpha type-6"; exon_number "5"; model_evidence "Supporting evidence includes similarity to: 29 Proteins, and 100% coverage of the annotated genomic feature by RNAseq alignments, including 46 samples with support for all annotated introns";
NC_043007.1	Gnomon	exon	58725165	58725320	.	-	.	gene_id "LOC115217043"; db_xref "GeneID:115217043"; gbkey "mRNA"; gene "LOC115217043"; ID ""; gene_name "LOC115217043"; transcript_id "XM_029786607.2"; product "proteasome subunit alpha type-6"; exon_number "4"; model_evidence "Supporting evidence includes similarity to: 29 Proteins, and 100% coverage of the annotated genomic feature by RNAseq alignments, including 46 samples with support for all annotated introns";
NC_043007.1	Gnomon	exon	58727696	58727777	.	-	.	gene_id "LOC115217043"; db_xref "GeneID:115217043"; gbkey "mRNA"; gene "LOC115217043"; ID ""; gene_name "LOC115217043"; transcript_id "XM_029786607.2"; product "proteasome subunit alpha type-6"; exon_number "3"; model_evidence "Supporting evidence includes similarity to: 29 Proteins, and 100% coverage of the annotated genomic feature by RNAseq alignments, including 46 samples with support for all annotated introns";
NC_043007.1	Gnomon	exon	58731897	58731991	.	-	.	gene_id "LOC115217043"; db_xref "GeneID:115217043"; gbkey "mRNA"; gene "LOC115217043"; ID ""; gene_name "LOC115217043"; transcript_id "XM_029786607.2"; product "proteasome subunit alpha type-6"; exon_number "2"; model_evidence "Supporting evidence includes similarity to: 29 Proteins, and 100% coverage of the annotated genomic feature by RNAseq alignments, including 46 samples with support for all annotated introns";
NC_043007.1	Gnomon	exon	58739678	58739945	.	-	.	gene_id "LOC115217043"; db_xref "GeneID:115217043"; gbkey "mRNA"; gene "LOC115217043"; ID ""; gene_name "LOC115217043"; transcript_id "XM_029786607.2"; product "proteasome subunit alpha type-6"; exon_number "1"; model_evidence "Supporting evidence includes similarity to: 29 Proteins, and 100% coverage of the annotated genomic feature by RNAseq alignments, including 46 samples with support for all annotated introns";
NC_043007.1	Gnomon	start_codon	58739751	58739753	.	-	0	gene_id "LOC115217043"; db_xref "GeneID:115217043"; gbkey "CDS"; gene "LOC115217043"; ID ""; gene_name "LOC115217043"; transcript_id "XM_029786607.2"; product "proteasome subunit alpha type-6"; protein_id "XP_029642467.1"; exon_number "1";
NC_043007.1	Gnomon	stop_codon	58721196	58721198	.	-	0	gene_id "LOC115217043"; db_xref "GeneID:115217043"; gbkey "CDS"; gene "LOC115217043"; ID ""; gene_name "LOC115217043"; transcript_id "XM_029786607.2"; product "proteasome subunit alpha type-6"; protein_id "XP_029642467.1"; exon_number "7";
NC_043007.1	Gnomon	gene	20868903	20944986	.	+	.	gene_id "LOC115217044"; db_xref "GeneID:115217044"; gbkey "Gene"; gene "LOC115217044"; gene_biotype "protein_coding"; ID ""; gene_name "LOC115217044";
NC_043007.1	Gnomon~FLAMseq	transcript	20876437	20944986	.	+	.	gene_id "LOC115217044"; ID "XM_029786609.2"; gene_name "LOC115217044"; transcript_id "FLAMseq_ext~XM_029786609.2"; three_prime_ext "1644";
NC_043007.1	Gnomon~FLAMseq	exon	20876437	20876581	.	+	.	gene_id "LOC115217044"; db_xref "GeneID:115217044"; gbkey "mRNA"; gene "LOC115217044"; ID ""; gene_name "LOC115217044"; transcript_id "FLAMseq_ext~XM_029786609.2"; product "F-box/LRR-repeat protein 5, transcript variant X1"; exon_number "1"; model_evidence "Supporting evidence includes similarity to: 6 Proteins, and 100% coverage of the annotated genomic feature by RNAseq alignments, including 43 samples with support for all annotated introns";
NC_043007.1	Gnomon~FLAMseq	exon	20884926	20885261	.	+	.	gene_id "LOC115217044"; db_xref "GeneID:115217044"; gbkey "mRNA"; gene "LOC115217044"; ID ""; gene_name "LOC115217044"; transcript_id "FLAMseq_ext~XM_029786609.2"; product "F-box/LRR-repeat protein 5, transcript variant X1"; exon_number "2"; model_evidence "Supporting evidence includes similarity to: 6 Proteins, and 100% coverage of the annotated genomic feature by RNAseq alignments, including 43 samples with support for all annotated introns";
NC_043007.1	Gnomon~FLAMseq	exon	20897733	20897868	.	+	.	gene_id "LOC115217044"; db_xref "GeneID:115217044"; gbkey "mRNA"; gene "LOC115217044"; ID ""; gene_name "LOC115217044"; transcript_id "FLAMseq_ext~XM_029786609.2"; product "F-box/LRR-repeat protein 5, transcript variant X1"; exon_number "3"; model_evidence "Supporting evidence includes similarity to: 6 Proteins, and 100% coverage of the annotated genomic feature by RNAseq alignments, including 43 samples with support for all annotated introns";
NC_043007.1	Gnomon~FLAMseq	exon	20899803	20900051	.	+	.	gene_id "LOC115217044"; db_xref "GeneID:115217044"; gbkey "mRNA"; gene "LOC115217044"; ID ""; gene_name "LOC115217044"; transcript_id "FLAMseq_ext~XM_029786609.2"; product "F-box/LRR-repeat protein 5, transcript variant X1"; exon_number "4"; model_evidence "Supporting evidence includes similarity to: 6 Proteins, and 100% coverage of the annotated genomic feature by RNAseq alignments, including 43 samples with support for all annotated introns";
NC_043007.1	Gnomon~FLAMseq	exon	20902154	20902281	.	+	.	gene_id "LOC115217044"; db_xref "GeneID:115217044"; gbkey "mRNA"; gene "LOC115217044"; ID ""; gene_name "LOC115217044"; transcript_id "FLAMseq_ext~XM_029786609.2"; product "F-box/LRR-repeat protein 5, transcript variant X1"; exon_number "5"; model_evidence "Supporting evidence includes similarity to: 6 Proteins, and 100% coverage of the annotated genomic feature by RNAseq alignments, including 43 samples with support for all annotated introns";
NC_043007.1	Gnomon~FLAMseq	exon	20904448	20904564	.	+	.	gene_id "LOC115217044"; db_xref "GeneID:115217044"; gbkey "mRNA"; gene "LOC115217044"; ID ""; gene_name "LOC115217044"; transcript_id "FLAMseq_ext~XM_029786609.2"; product "F-box/LRR-repeat protein 5, transcript variant X1"; exon_number "6"; model_evidence "Supporting evidence includes similarity to: 6 Proteins, and 100% coverage of the annotated genomic feature by RNAseq alignments, including 43 samples with support for all annotated introns";
NC_043007.1	Gnomon~FLAMseq	exon	20908141	20908223	.	+	.	gene_id "LOC115217044"; db_xref "GeneID:115217044"; gbkey "mRNA"; gene "LOC115217044"; ID ""; gene_name "LOC115217044"; transcript_id "FLAMseq_ext~XM_029786609.2"; product "F-box/LRR-repeat protein 5, transcript variant X1"; exon_number "7"; model_evidence "Supporting evidence includes similarity to: 6 Proteins, and 100% coverage of the annotated genomic feature by RNAseq alignments, including 43 samples with support for all annotated introns";
NC_043007.1	Gnomon~FLAMseq	exon	20909387	20909920	.	+	.	gene_id "LOC115217044"; db_xref "GeneID:115217044"; gbkey "mRNA"; gene "LOC115217044"; ID ""; gene_name "LOC115217044"; transcript_id "FLAMseq_ext~XM_029786609.2"; product "F-box/LRR-repeat protein 5, transcript variant X1"; exon_number "8"; model_evidence "Supporting evidence includes similarity to: 6 Proteins, and 100% coverage of the annotated genomic feature by RNAseq alignments, including 43 samples with support for all annotated introns";
NC_043007.1	Gnomon~FLAMseq	exon	20941216	20941467	.	+	.	gene_id "LOC115217044"; db_xref "GeneID:115217044"; gbkey "mRNA"; gene "LOC115217044"; ID ""; gene_name "LOC115217044"; transcript_id "FLAMseq_ext~XM_029786609.2"; product "F-box/LRR-repeat protein 5, transcript variant X1"; exon_number "9"; model_evidence "Supporting evidence includes similarity to: 6 Proteins, and 100% coverage of the annotated genomic feature by RNAseq alignments, including 43 samples with support for all annotated introns";
NC_043007.1	Gnomon~FLAMseq	exon	20942125	20943342	.	+	.	gene_id "LOC115217044"; db_xref "GeneID:115217044"; gbkey "mRNA"; gene "LOC115217044"; ID ""; gene_name "LOC115217044"; transcript_id "FLAMseq_ext~XM_029786609.2"; product "F-box/LRR-repeat protein 5, transcript variant X1"; exon_number "10"; model_evidence "Supporting evidence includes similarity to: 6 Proteins, and 100% coverage of the annotated genomic feature by RNAseq alignments, including 43 samples with support for all annotated introns";
NC_043007.1	Gnomon~FLAMseq	exon	20942125	20944986	.	+	.	gene_id "LOC115217044"; db_xref "GeneID:115217044"; gbkey "mRNA"; gene "LOC115217044"; ID ""; gene_name "LOC115217044"; transcript_id "FLAMseq_ext~XM_029786609.2"; product "F-box/LRR-repeat protein 5"; exon_number "10"; model_evidence "Supporting evidence includes similarity to: 6 Proteins, and 100% coverage of the annotated genomic feature by RNAseq alignments"; three_prime_ext "1644";
NC_043007.1	Gnomon	transcript	20876437	20943342	.	+	.	gene_id "LOC115217044"; ID "XM_029786609.2"; gene_name "LOC115217044"; transcript_id "XM_029786609.2";
NC_043007.1	Gnomon	CDS	20876495	20876581	.	+	0	gene_id "LOC115217044"; db_xref "GeneID:115217044"; gbkey "CDS"; gene "LOC115217044"; ID ""; gene_name "LOC115217044"; transcript_id "XM_029786609.2"; product "F-box/LRR-repeat protein 5 isoform X1"; protein_id "XP_029642469.1"; exon_number "1";
NC_043007.1	Gnomon	CDS	20884926	20885261	.	+	0	gene_id "LOC115217044"; db_xref "GeneID:115217044"; gbkey "CDS"; gene "LOC115217044"; ID ""; gene_name "LOC115217044"; transcript_id "XM_029786609.2"; product "F-box/LRR-repeat protein 5 isoform X1"; protein_id "XP_029642469.1"; exon_number "2";
NC_043007.1	Gnomon	CDS	20897733	20897868	.	+	0	gene_id "LOC115217044"; db_xref "GeneID:115217044"; gbkey "CDS"; gene "LOC115217044"; ID ""; gene_name "LOC115217044"; transcript_id "XM_029786609.2"; product "F-box/LRR-repeat protein 5 isoform X1"; protein_id "XP_029642469.1"; exon_number "3";
NC_043007.1	Gnomon	CDS	20899803	20900051	.	+	2	gene_id "LOC115217044"; db_xref "GeneID:115217044"; gbkey "CDS"; gene "LOC115217044"; ID ""; gene_name "LOC115217044"; transcript_id "XM_029786609.2"; product "F-box/LRR-repeat protein 5 isoform X1"; protein_id "XP_029642469.1"; exon_number "4";
NC_043007.1	Gnomon	CDS	20902154	20902281	.	+	2	gene_id "LOC115217044"; db_xref "GeneID:115217044"; gbkey "CDS"; gene "LOC115217044"; ID ""; gene_name "LOC115217044"; transcript_id "XM_029786609.2"; product "F-box/LRR-repeat protein 5 isoform X1"; protein_id "XP_029642469.1"; exon_number "5";
NC_043007.1	Gnomon	CDS	20904448	20904564	.	+	0	gene_id "LOC115217044"; db_xref "GeneID:115217044"; gbkey "CDS"; gene "LOC115217044"; ID ""; gene_name "LOC115217044"; transcript_id "XM_029786609.2"; product "F-box/LRR-repeat protein 5 isoform X1"; protein_id "XP_029642469.1"; exon_number "6";
NC_043007.1	Gnomon	CDS	20908141	20908223	.	+	0	gene_id "LOC115217044"; db_xref "GeneID:115217044"; gbkey "CDS"; gene "LOC115217044"; ID ""; gene_name "LOC115217044"; transcript_id "XM_029786609.2"; product "F-box/LRR-repeat protein 5 isoform X1"; protein_id "XP_029642469.1"; exon_number "7";
NC_043007.1	Gnomon	CDS	20909387	20909920	.	+	1	gene_id "LOC115217044"; db_xref "GeneID:115217044"; gbkey "CDS"; gene "LOC115217044"; ID ""; gene_name "LOC115217044"; transcript_id "XM_029786609.2"; product "F-box/LRR-repeat protein 5 isoform X1"; protein_id "XP_029642469.1"; exon_number "8";
NC_043007.1	Gnomon	CDS	20941216	20941441	.	+	1	gene_id "LOC115217044"; db_xref "GeneID:115217044"; gbkey "CDS"; gene "LOC115217044"; ID ""; gene_name "LOC115217044"; transcript_id "XM_029786609.2"; product "F-box/LRR-repeat protein 5 isoform X1"; protein_id "XP_029642469.1"; exon_number "9";
NC_043007.1	Gnomon	exon	20876437	20876581	.	+	.	gene_id "LOC115217044"; db_xref "GeneID:115217044"; gbkey "mRNA"; gene "LOC115217044"; ID ""; gene_name "LOC115217044"; transcript_id "XM_029786609.2"; product "F-box/LRR-repeat protein 5, transcript variant X1"; exon_number "1"; model_evidence "Supporting evidence includes similarity to: 6 Proteins, and 100% coverage of the annotated genomic feature by RNAseq alignments, including 43 samples with support for all annotated introns";
NC_043007.1	Gnomon	exon	20884926	20885261	.	+	.	gene_id "LOC115217044"; db_xref "GeneID:115217044"; gbkey "mRNA"; gene "LOC115217044"; ID ""; gene_name "LOC115217044"; transcript_id "XM_029786609.2"; product "F-box/LRR-repeat protein 5, transcript variant X1"; exon_number "2"; model_evidence "Supporting evidence includes similarity to: 6 Proteins, and 100% coverage of the annotated genomic feature by RNAseq alignments, including 43 samples with support for all annotated introns";
NC_043007.1	Gnomon	exon	20897733	20897868	.	+	.	gene_id "LOC115217044"; db_xref "GeneID:115217044"; gbkey "mRNA"; gene "LOC115217044"; ID ""; gene_name "LOC115217044"; transcript_id "XM_029786609.2"; product "F-box/LRR-repeat protein 5, transcript variant X1"; exon_number "3"; model_evidence "Supporting evidence includes similarity to: 6 Proteins, and 100% coverage of the annotated genomic feature by RNAseq alignments, including 43 samples with support for all annotated introns";
NC_043007.1	Gnomon	exon	20899803	20900051	.	+	.	gene_id "LOC115217044"; db_xref "GeneID:115217044"; gbkey "mRNA"; gene "LOC115217044"; ID ""; gene_name "LOC115217044"; transcript_id "XM_029786609.2"; product "F-box/LRR-repeat protein 5, transcript variant X1"; exon_number "4"; model_evidence "Supporting evidence includes similarity to: 6 Proteins, and 100% coverage of the annotated genomic feature by RNAseq alignments, including 43 samples with support for all annotated introns";
NC_043007.1	Gnomon	exon	20902154	20902281	.	+	.	gene_id "LOC115217044"; db_xref "GeneID:115217044"; gbkey "mRNA"; gene "LOC115217044"; ID ""; gene_name "LOC115217044"; transcript_id "XM_029786609.2"; product "F-box/LRR-repeat protein 5, transcript variant X1"; exon_number "5"; model_evidence "Supporting evidence includes similarity to: 6 Proteins, and 100% coverage of the annotated genomic feature by RNAseq alignments, including 43 samples with support for all annotated introns";
NC_043007.1	Gnomon	exon	20904448	20904564	.	+	.	gene_id "LOC115217044"; db_xref "GeneID:115217044"; gbkey "mRNA"; gene "LOC115217044"; ID ""; gene_name "LOC115217044"; transcript_id "XM_029786609.2"; product "F-box/LRR-repeat protein 5, transcript variant X1"; exon_number "6"; model_evidence "Supporting evidence includes similarity to: 6 Proteins, and 100% coverage of the annotated genomic feature by RNAseq alignments, including 43 samples with support for all annotated introns";
NC_043007.1	Gnomon	exon	20908141	20908223	.	+	.	gene_id "LOC115217044"; db_xref "GeneID:115217044"; gbkey "mRNA"; gene "LOC115217044"; ID ""; gene_name "LOC115217044"; transcript_id "XM_029786609.2"; product "F-box/LRR-repeat protein 5, transcript variant X1"; exon_number "7"; model_evidence "Supporting evidence includes similarity to: 6 Proteins, and 100% coverage of the annotated genomic feature by RNAseq alignments, including 43 samples with support for all annotated introns";
NC_043007.1	Gnomon	exon	20909387	20909920	.	+	.	gene_id "LOC115217044"; db_xref "GeneID:115217044"; gbkey "mRNA"; gene "LOC115217044"; ID ""; gene_name "LOC115217044"; transcript_id "XM_029786609.2"; product "F-box/LRR-repeat protein 5, transcript variant X1"; exon_number "8"; model_evidence "Supporting evidence includes similarity to: 6 Proteins, and 100% coverage of the annotated genomic feature by RNAseq alignments, including 43 samples with support for all annotated introns";
NC_043007.1	Gnomon	exon	20941216	20941467	.	+	.	gene_id "LOC115217044"; db_xref "GeneID:115217044"; gbkey "mRNA"; gene "LOC115217044"; ID ""; gene_name "LOC115217044"; transcript_id "XM_029786609.2"; product "F-box/LRR-repeat protein 5, transcript variant X1"; exon_number "9"; model_evidence "Supporting evidence includes similarity to: 6 Proteins, and 100% coverage of the annotated genomic feature by RNAseq alignments, including 43 samples with support for all annotated introns";
NC_043007.1	Gnomon	exon	20942125	20943342	.	+	.	gene_id "LOC115217044"; db_xref "GeneID:115217044"; gbkey "mRNA"; gene "LOC115217044"; ID ""; gene_name "LOC115217044"; transcript_id "XM_029786609.2"; product "F-box/LRR-repeat protein 5, transcript variant X1"; exon_number "10"; model_evidence "Supporting evidence includes similarity to: 6 Proteins, and 100% coverage of the annotated genomic feature by RNAseq alignments, including 43 samples with support for all annotated introns";
NC_043007.1	Gnomon	start_codon	20876495	20876497	.	+	0	gene_id "LOC115217044"; db_xref "GeneID:115217044"; gbkey "CDS"; gene "LOC115217044"; ID ""; gene_name "LOC115217044"; transcript_id "XM_029786609.2"; product "F-box/LRR-repeat protein 5 isoform X1"; protein_id "XP_029642469.1"; exon_number "1";
NC_043007.1	Gnomon	stop_codon	20941442	20941444	.	+	0	gene_id "LOC115217044"; db_xref "GeneID:115217044"; gbkey "CDS"; gene "LOC115217044"; ID ""; gene_name "LOC115217044"; transcript_id "XM_029786609.2"; product "F-box/LRR-repeat protein 5 isoform X1"; protein_id "XP_029642469.1"; exon_number "9";
NC_043007.1	Gnomon	transcript	20868903	20943342	.	+	.	gene_id "LOC115217044"; ID "XM_036507201.1"; gene_name "LOC115217044"; transcript_id "XM_036507201.1";
NC_043007.1	Gnomon	CDS	20868918	20868926	.	+	0	gene_id "LOC115217044"; db_xref "GeneID:115217044"; gbkey "CDS"; gene "LOC115217044"; ID ""; gene_name "LOC115217044"; transcript_id "XM_036507201.1"; product "F-box/LRR-repeat protein 5 isoform X2"; protein_id "XP_036363094.1"; exon_number "1";
NC_043007.1	Gnomon	CDS	20884926	20885261	.	+	0	gene_id "LOC115217044"; db_xref "GeneID:115217044"; gbkey "CDS"; gene "LOC115217044"; ID ""; gene_name "LOC115217044"; transcript_id "XM_036507201.1"; product "F-box/LRR-repeat protein 5 isoform X2"; protein_id "XP_036363094.1"; exon_number "2";
NC_043007.1	Gnomon	CDS	20897733	20897868	.	+	0	gene_id "LOC115217044"; db_xref "GeneID:115217044"; gbkey "CDS"; gene "LOC115217044"; ID ""; gene_name "LOC115217044"; transcript_id "XM_036507201.1"; product "F-box/LRR-repeat protein 5 isoform X2"; protein_id "XP_036363094.1"; exon_number "3";
NC_043007.1	Gnomon	CDS	20899803	20900051	.	+	2	gene_id "LOC115217044"; db_xref "GeneID:115217044"; gbkey "CDS"; gene "LOC115217044"; ID ""; gene_name "LOC115217044"; transcript_id "XM_036507201.1"; product "F-box/LRR-repeat protein 5 isoform X2"; protein_id "XP_036363094.1"; exon_number "4";
NC_043007.1	Gnomon	CDS	20902154	20902281	.	+	2	gene_id "LOC115217044"; db_xref "GeneID:115217044"; gbkey "CDS"; gene "LOC115217044"; ID ""; gene_name "LOC115217044"; transcript_id "XM_036507201.1"; product "F-box/LRR-repeat protein 5 isoform X2"; protein_id "XP_036363094.1"; exon_number "5";
NC_043007.1	Gnomon	CDS	20904448	20904564	.	+	0	gene_id "LOC115217044"; db_xref "GeneID:115217044"; gbkey "CDS"; gene "LOC115217044"; ID ""; gene_name "LOC115217044"; transcript_id "XM_036507201.1"; product "F-box/LRR-repeat protein 5 isoform X2"; protein_id "XP_036363094.1"; exon_number "6";
NC_043007.1	Gnomon	CDS	20908141	20908223	.	+	0	gene_id "LOC115217044"; db_xref "GeneID:115217044"; gbkey "CDS"; gene "LOC115217044"; ID ""; gene_name "LOC115217044"; transcript_id "XM_036507201.1"; product "F-box/LRR-repeat protein 5 isoform X2"; protein_id "XP_036363094.1"; exon_number "7";
NC_043007.1	Gnomon	CDS	20909387	20909920	.	+	1	gene_id "LOC115217044"; db_xref "GeneID:115217044"; gbkey "CDS"; gene "LOC115217044"; ID ""; gene_name "LOC115217044"; transcript_id "XM_036507201.1"; product "F-box/LRR-repeat protein 5 isoform X2"; protein_id "XP_036363094.1"; exon_number "8";
NC_043007.1	Gnomon	CDS	20941216	20941441	.	+	1	gene_id "LOC115217044"; db_xref "GeneID:115217044"; gbkey "CDS"; gene "LOC115217044"; ID ""; gene_name "LOC115217044"; transcript_id "XM_036507201.1"; product "F-box/LRR-repeat protein 5 isoform X2"; protein_id "XP_036363094.1"; exon_number "9";
NC_043007.1	Gnomon	exon	20868903	20868926	.	+	.	gene_id "LOC115217044"; db_xref "GeneID:115217044"; gbkey "mRNA"; gene "LOC115217044"; ID ""; gene_name "LOC115217044"; transcript_id "XM_036507201.1"; product "F-box/LRR-repeat protein 5, transcript variant X2"; exon_number "1"; model_evidence "Supporting evidence includes similarity to: 5 Proteins, and 100% coverage of the annotated genomic feature by RNAseq alignments, including 9 samples with support for all annotated introns";
NC_043007.1	Gnomon	exon	20884926	20885261	.	+	.	gene_id "LOC115217044"; db_xref "GeneID:115217044"; gbkey "mRNA"; gene "LOC115217044"; ID ""; gene_name "LOC115217044"; transcript_id "XM_036507201.1"; product "F-box/LRR-repeat protein 5, transcript variant X2"; exon_number "2"; model_evidence "Supporting evidence includes similarity to: 5 Proteins, and 100% coverage of the annotated genomic feature by RNAseq alignments, including 9 samples with support for all annotated introns";
NC_043007.1	Gnomon	exon	20897733	20897868	.	+	.	gene_id "LOC115217044"; db_xref "GeneID:115217044"; gbkey "mRNA"; gene "LOC115217044"; ID ""; gene_name "LOC115217044"; transcript_id "XM_036507201.1"; product "F-box/LRR-repeat protein 5, transcript variant X2"; exon_number "3"; model_evidence "Supporting evidence includes similarity to: 5 Proteins, and 100% coverage of the annotated genomic feature by RNAseq alignments, including 9 samples with support for all annotated introns";
NC_043007.1	Gnomon	exon	20899803	20900051	.	+	.	gene_id "LOC115217044"; db_xref "GeneID:115217044"; gbkey "mRNA"; gene "LOC115217044"; ID ""; gene_name "LOC115217044"; transcript_id "XM_036507201.1"; product "F-box/LRR-repeat protein 5, transcript variant X2"; exon_number "4"; model_evidence "Supporting evidence includes similarity to: 5 Proteins, and 100% coverage of the annotated genomic feature by RNAseq alignments, including 9 samples with support for all annotated introns";
NC_043007.1	Gnomon	exon	20902154	20902281	.	+	.	gene_id "LOC115217044"; db_xref "GeneID:115217044"; gbkey "mRNA"; gene "LOC115217044"; ID ""; gene_name "LOC115217044"; transcript_id "XM_036507201.1"; product "F-box/LRR-repeat protein 5, transcript variant X2"; exon_number "5"; model_evidence "Supporting evidence includes similarity to: 5 Proteins, and 100% coverage of the annotated genomic feature by RNAseq alignments, including 9 samples with support for all annotated introns";
NC_043007.1	Gnomon	exon	20904448	20904564	.	+	.	gene_id "LOC115217044"; db_xref "GeneID:115217044"; gbkey "mRNA"; gene "LOC115217044"; ID ""; gene_name "LOC115217044"; transcript_id "XM_036507201.1"; product "F-box/LRR-repeat protein 5, transcript variant X2"; exon_number "6"; model_evidence "Supporting evidence includes similarity to: 5 Proteins, and 100% coverage of the annotated genomic feature by RNAseq alignments, including 9 samples with support for all annotated introns";
NC_043007.1	Gnomon	exon	20908141	20908223	.	+	.	gene_id "LOC115217044"; db_xref "GeneID:115217044"; gbkey "mRNA"; gene "LOC115217044"; ID ""; gene_name "LOC115217044"; transcript_id "XM_036507201.1"; product "F-box/LRR-repeat protein 5, transcript variant X2"; exon_number "7"; model_evidence "Supporting evidence includes similarity to: 5 Proteins, and 100% coverage of the annotated genomic feature by RNAseq alignments, including 9 samples with support for all annotated introns";
NC_043007.1	Gnomon	exon	20909387	20909920	.	+	.	gene_id "LOC115217044"; db_xref "GeneID:115217044"; gbkey "mRNA"; gene "LOC115217044"; ID ""; gene_name "LOC115217044"; transcript_id "XM_036507201.1"; product "F-box/LRR-repeat protein 5, transcript variant X2"; exon_number "8"; model_evidence "Supporting evidence includes similarity to: 5 Proteins, and 100% coverage of the annotated genomic feature by RNAseq alignments, including 9 samples with support for all annotated introns";
NC_043007.1	Gnomon	exon	20941216	20941467	.	+	.	gene_id "LOC115217044"; db_xref "GeneID:115217044"; gbkey "mRNA"; gene "LOC115217044"; ID ""; gene_name "LOC115217044"; transcript_id "XM_036507201.1"; product "F-box/LRR-repeat protein 5, transcript variant X2"; exon_number "9"; model_evidence "Supporting evidence includes similarity to: 5 Proteins, and 100% coverage of the annotated genomic feature by RNAseq alignments, including 9 samples with support for all annotated introns";
NC_043007.1	Gnomon	exon	20942125	20943342	.	+	.	gene_id "LOC115217044"; db_xref "GeneID:115217044"; gbkey "mRNA"; gene "LOC115217044"; ID ""; gene_name "LOC115217044"; transcript_id "XM_036507201.1"; product "F-box/LRR-repeat protein 5, transcript variant X2"; exon_number "10"; model_evidence "Supporting evidence includes similarity to: 5 Proteins, and 100% coverage of the annotated genomic feature by RNAseq alignments, including 9 samples with support for all annotated introns";
NC_043007.1	Gnomon	start_codon	20868918	20868920	.	+	0	gene_id "LOC115217044"; db_xref "GeneID:115217044"; gbkey "CDS"; gene "LOC115217044"; ID ""; gene_name "LOC115217044"; transcript_id "XM_036507201.1"; product "F-box/LRR-repeat protein 5 isoform X2"; protein_id "XP_036363094.1"; exon_number "1";
NC_043007.1	Gnomon	stop_codon	20941442	20941444	.	+	0	gene_id "LOC115217044"; db_xref "GeneID:115217044"; gbkey "CDS"; gene "LOC115217044"; ID ""; gene_name "LOC115217044"; transcript_id "XM_036507201.1"; product "F-box/LRR-repeat protein 5 isoform X2"; protein_id "XP_036363094.1"; exon_number "9";
NC_043007.1	Gnomon	gene	63194082	63226957	.	-	.	gene_id "LOC115217045"; db_xref "GeneID:115217045"; gbkey "Gene"; gene "LOC115217045"; gene_biotype "protein_coding"; ID ""; gene_name "LOC115217045";
NC_043007.1	PBRI~FLAMseq~Covext	transcript	63194082	63226838	.	-	.	gene_id "LOC115217045"; ID ""; gene_name "LOC115217045"; transcript_id "Covext~FLAMseq_ext~G36983.2"; uniq_trans_id "G36983.2"; three_prime_ext "11";
NC_043007.1	Covext	exon	63194184	63197819	.	-	.	gene_id "LOC115217045"; ID ""; gene_name "LOC115217045"; transcript_id "Covext~FLAMseq_ext~G36983.2"; exon_number "8"; uniq_trans_id "G36983.2";
NC_043007.1	Covext	exon	63198395	63198673	.	-	.	gene_id "LOC115217045"; ID ""; gene_name "LOC115217045"; transcript_id "Covext~FLAMseq_ext~G36983.2"; exon_number "7"; uniq_trans_id "G36983.2";
NC_043007.1	Covext	exon	63200192	63200476	.	-	.	gene_id "LOC115217045"; ID ""; gene_name "LOC115217045"; transcript_id "Covext~FLAMseq_ext~G36983.2"; exon_number "6"; uniq_trans_id "G36983.2";
NC_043007.1	Covext	exon	63202652	63202795	.	-	.	gene_id "LOC115217045"; ID ""; gene_name "LOC115217045"; transcript_id "Covext~FLAMseq_ext~G36983.2"; exon_number "5"; uniq_trans_id "G36983.2";
NC_043007.1	Covext	exon	63203544	63203911	.	-	.	gene_id "LOC115217045"; ID ""; gene_name "LOC115217045"; transcript_id "Covext~FLAMseq_ext~G36983.2"; exon_number "4"; uniq_trans_id "G36983.2";
NC_043007.1	Covext	exon	63207899	63208035	.	-	.	gene_id "LOC115217045"; ID ""; gene_name "LOC115217045"; transcript_id "Covext~FLAMseq_ext~G36983.2"; exon_number "3"; uniq_trans_id "G36983.2";
NC_043007.1	Covext	exon	63208944	63209108	.	-	.	gene_id "LOC115217045"; ID ""; gene_name "LOC115217045"; transcript_id "Covext~FLAMseq_ext~G36983.2"; exon_number "2"; uniq_trans_id "G36983.2";
NC_043007.1	Covext	exon	63226805	63226838	.	-	.	gene_id "LOC115217045"; ID ""; gene_name "LOC115217045"; transcript_id "Covext~FLAMseq_ext~G36983.2"; exon_number "1"; uniq_trans_id "G36983.2";
NC_043007.1	Covext	exon	63194173	63197819	.	-	.	gene_id "LOC115217045"; ID ""; gene_name "LOC115217045"; transcript_id "Covext~FLAMseq_ext~G36983.2"; exon_number "8"; uniq_trans_id "G36983.2"; three_prime_ext "11";
NC_043007.1	Covext	exon	63194082	63197819	.	-	.	gene_id "LOC115217045"; ID ""; gene_name "LOC115217045"; transcript_id "Covext~FLAMseq_ext~G36983.2"; exon_number "8"; uniq_trans_id "G36983.2"; three_prime_ext "91";
NC_043007.1	PBRI~FLAMseq	transcript	63194173	63226838	.	-	.	gene_id "LOC115217045"; ID ""; gene_name "LOC115217045"; transcript_id "FLAMseq_ext~G36983.2"; uniq_trans_id "G36983.2"; three_prime_ext "11";
NC_043007.1	PBRI~FLAMseq	exon	63194184	63197819	.	-	.	gene_id "LOC115217045"; ID ""; gene_name "LOC115217045"; transcript_id "FLAMseq_ext~G36983.2"; exon_number "8"; uniq_trans_id "G36983.2";
NC_043007.1	PBRI~FLAMseq	exon	63198395	63198673	.	-	.	gene_id "LOC115217045"; ID ""; gene_name "LOC115217045"; transcript_id "FLAMseq_ext~G36983.2"; exon_number "7"; uniq_trans_id "G36983.2";
NC_043007.1	PBRI~FLAMseq	exon	63200192	63200476	.	-	.	gene_id "LOC115217045"; ID ""; gene_name "LOC115217045"; transcript_id "FLAMseq_ext~G36983.2"; exon_number "6"; uniq_trans_id "G36983.2";
NC_043007.1	PBRI~FLAMseq	exon	63202652	63202795	.	-	.	gene_id "LOC115217045"; ID ""; gene_name "LOC115217045"; transcript_id "FLAMseq_ext~G36983.2"; exon_number "5"; uniq_trans_id "G36983.2";
NC_043007.1	PBRI~FLAMseq	exon	63203544	63203911	.	-	.	gene_id "LOC115217045"; ID ""; gene_name "LOC115217045"; transcript_id "FLAMseq_ext~G36983.2"; exon_number "4"; uniq_trans_id "G36983.2";
NC_043007.1	PBRI~FLAMseq	exon	63207899	63208035	.	-	.	gene_id "LOC115217045"; ID ""; gene_name "LOC115217045"; transcript_id "FLAMseq_ext~G36983.2"; exon_number "3"; uniq_trans_id "G36983.2";
NC_043007.1	PBRI~FLAMseq	exon	63208944	63209108	.	-	.	gene_id "LOC115217045"; ID ""; gene_name "LOC115217045"; transcript_id "FLAMseq_ext~G36983.2"; exon_number "2"; uniq_trans_id "G36983.2";
NC_043007.1	PBRI~FLAMseq	exon	63226805	63226838	.	-	.	gene_id "LOC115217045"; ID ""; gene_name "LOC115217045"; transcript_id "FLAMseq_ext~G36983.2"; exon_number "1"; uniq_trans_id "G36983.2";
NC_043007.1	PBRI~FLAMseq	exon	63194173	63197819	.	-	.	gene_id "LOC115217045"; ID ""; gene_name "LOC115217045"; transcript_id "FLAMseq_ext~G36983.2"; exon_number "8"; uniq_trans_id "G36983.2"; three_prime_ext "11";
NC_043007.1	PBRI	transcript	63194184	63226838	.	-	.	gene_id "LOC115217045"; ID ""; gene_name "LOC115217045"; transcript_id "G36983.2"; uniq_trans_id "G36983.2";
NC_043007.1	PBRI	exon	63194184	63197819	.	-	.	gene_id "LOC115217045"; ID ""; gene_name "LOC115217045"; transcript_id "G36983.2"; exon_number "8"; uniq_trans_id "G36983.2";
NC_043007.1	PBRI	exon	63198395	63198673	.	-	.	gene_id "LOC115217045"; ID ""; gene_name "LOC115217045"; transcript_id "G36983.2"; exon_number "7"; uniq_trans_id "G36983.2";
NC_043007.1	PBRI	exon	63200192	63200476	.	-	.	gene_id "LOC115217045"; ID ""; gene_name "LOC115217045"; transcript_id "G36983.2"; exon_number "6"; uniq_trans_id "G36983.2";
NC_043007.1	PBRI	exon	63202652	63202795	.	-	.	gene_id "LOC115217045"; ID ""; gene_name "LOC115217045"; transcript_id "G36983.2"; exon_number "5"; uniq_trans_id "G36983.2";
NC_043007.1	PBRI	exon	63203544	63203911	.	-	.	gene_id "LOC115217045"; ID ""; gene_name "LOC115217045"; transcript_id "G36983.2"; exon_number "4"; uniq_trans_id "G36983.2";
NC_043007.1	PBRI	exon	63207899	63208035	.	-	.	gene_id "LOC115217045"; ID ""; gene_name "LOC115217045"; transcript_id "G36983.2"; exon_number "3"; uniq_trans_id "G36983.2";
NC_043007.1	PBRI	exon	63208944	63209108	.	-	.	gene_id "LOC115217045"; ID ""; gene_name "LOC115217045"; transcript_id "G36983.2"; exon_number "2"; uniq_trans_id "G36983.2";
NC_043007.1	PBRI	exon	63226805	63226838	.	-	.	gene_id "LOC115217045"; ID ""; gene_name "LOC115217045"; transcript_id "G36983.2"; exon_number "1"; uniq_trans_id "G36983.2";
NC_043007.1	PBRI	transcript	63197514	63226836	.	-	.	gene_id "LOC115217045"; ID ""; gene_name "LOC115217045"; transcript_id "G36983.22"; uniq_trans_id "G36983.22";
NC_043007.1	PBRI	exon	63197514	63197819	.	-	.	gene_id "LOC115217045"; ID ""; gene_name "LOC115217045"; transcript_id "G36983.22"; exon_number "8"; uniq_trans_id "G36983.22";
NC_043007.1	PBRI	exon	63198395	63198673	.	-	.	gene_id "LOC115217045"; ID ""; gene_name "LOC115217045"; transcript_id "G36983.22"; exon_number "7"; uniq_trans_id "G36983.22";
NC_043007.1	PBRI	exon	63200192	63200476	.	-	.	gene_id "LOC115217045"; ID ""; gene_name "LOC115217045"; transcript_id "G36983.22"; exon_number "6"; uniq_trans_id "G36983.22";
NC_043007.1	PBRI	exon	63202652	63202806	.	-	.	gene_id "LOC115217045"; ID ""; gene_name "LOC115217045"; transcript_id "G36983.22"; exon_number "5"; uniq_trans_id "G36983.22";
NC_043007.1	PBRI	exon	63203544	63203911	.	-	.	gene_id "LOC115217045"; ID ""; gene_name "LOC115217045"; transcript_id "G36983.22"; exon_number "4"; uniq_trans_id "G36983.22";
NC_043007.1	PBRI	exon	63207899	63208035	.	-	.	gene_id "LOC115217045"; ID ""; gene_name "LOC115217045"; transcript_id "G36983.22"; exon_number "3"; uniq_trans_id "G36983.22";
NC_043007.1	PBRI	exon	63208944	63209108	.	-	.	gene_id "LOC115217045"; ID ""; gene_name "LOC115217045"; transcript_id "G36983.22"; exon_number "2"; uniq_trans_id "G36983.22";
NC_043007.1	PBRI	exon	63226805	63226836	.	-	.	gene_id "LOC115217045"; ID ""; gene_name "LOC115217045"; transcript_id "G36983.22"; exon_number "1"; uniq_trans_id "G36983.22";
NC_043007.1	PBRI	transcript	63197514	63226847	.	-	.	gene_id "LOC115217045"; ID ""; gene_name "LOC115217045"; transcript_id "G36983.23"; uniq_trans_id "G36983.23";
NC_043007.1	PBRI	exon	63197514	63197819	.	-	.	gene_id "LOC115217045"; ID ""; gene_name "LOC115217045"; transcript_id "G36983.23"; exon_number "6"; uniq_trans_id "G36983.23";
NC_043007.1	PBRI	exon	63198395	63198673	.	-	.	gene_id "LOC115217045"; ID ""; gene_name "LOC115217045"; transcript_id "G36983.23"; exon_number "5"; uniq_trans_id "G36983.23";
NC_043007.1	PBRI	exon	63200192	63200476	.	-	.	gene_id "LOC115217045"; ID ""; gene_name "LOC115217045"; transcript_id "G36983.23"; exon_number "4"; uniq_trans_id "G36983.23";
NC_043007.1	PBRI	exon	63202652	63202806	.	-	.	gene_id "LOC115217045"; ID ""; gene_name "LOC115217045"; transcript_id "G36983.23"; exon_number "3"; uniq_trans_id "G36983.23";
NC_043007.1	PBRI	exon	63207899	63209108	.	-	.	gene_id "LOC115217045"; ID ""; gene_name "LOC115217045"; transcript_id "G36983.23"; exon_number "2"; uniq_trans_id "G36983.23";
NC_043007.1	PBRI	exon	63226805	63226847	.	-	.	gene_id "LOC115217045"; ID ""; gene_name "LOC115217045"; transcript_id "G36983.23"; exon_number "1"; uniq_trans_id "G36983.23";
NC_043007.1	PBRI	transcript	63194184	63226838	.	-	.	gene_id "LOC115217045"; ID ""; gene_name "LOC115217045"; transcript_id "G36983.3"; uniq_trans_id "G36983.3";
NC_043007.1	PBRI	exon	63194184	63197819	.	-	.	gene_id "LOC115217045"; ID ""; gene_name "LOC115217045"; transcript_id "G36983.3"; exon_number "8"; uniq_trans_id "G36983.3";
NC_043007.1	PBRI	exon	63198395	63198673	.	-	.	gene_id "LOC115217045"; ID ""; gene_name "LOC115217045"; transcript_id "G36983.3"; exon_number "7"; uniq_trans_id "G36983.3";
NC_043007.1	PBRI	exon	63200192	63200476	.	-	.	gene_id "LOC115217045"; ID ""; gene_name "LOC115217045"; transcript_id "G36983.3"; exon_number "6"; uniq_trans_id "G36983.3";
NC_043007.1	PBRI	exon	63202652	63202806	.	-	.	gene_id "LOC115217045"; ID ""; gene_name "LOC115217045"; transcript_id "G36983.3"; exon_number "5"; uniq_trans_id "G36983.3";
NC_043007.1	PBRI	exon	63203544	63203911	.	-	.	gene_id "LOC115217045"; ID ""; gene_name "LOC115217045"; transcript_id "G36983.3"; exon_number "4"; uniq_trans_id "G36983.3";
NC_043007.1	PBRI	exon	63207899	63208035	.	-	.	gene_id "LOC115217045"; ID ""; gene_name "LOC115217045"; transcript_id "G36983.3"; exon_number "3"; uniq_trans_id "G36983.3";
NC_043007.1	PBRI	exon	63208944	63209108	.	-	.	gene_id "LOC115217045"; ID ""; gene_name "LOC115217045"; transcript_id "G36983.3"; exon_number "2"; uniq_trans_id "G36983.3";
NC_043007.1	PBRI	exon	63226805	63226838	.	-	.	gene_id "LOC115217045"; ID ""; gene_name "LOC115217045"; transcript_id "G36983.3"; exon_number "1"; uniq_trans_id "G36983.3";
NC_043007.1	PBRI	transcript	63194184	63226838	.	-	.	gene_id "LOC115217045"; ID ""; gene_name "LOC115217045"; transcript_id "G36983.5"; uniq_trans_id "G36983.5";
NC_043007.1	PBRI	exon	63194184	63197819	.	-	.	gene_id "LOC115217045"; ID ""; gene_name "LOC115217045"; transcript_id "G36983.5"; exon_number "6"; uniq_trans_id "G36983.5";
NC_043007.1	PBRI	exon	63198395	63198673	.	-	.	gene_id "LOC115217045"; ID ""; gene_name "LOC115217045"; transcript_id "G36983.5"; exon_number "5"; uniq_trans_id "G36983.5";
NC_043007.1	PBRI	exon	63200192	63200476	.	-	.	gene_id "LOC115217045"; ID ""; gene_name "LOC115217045"; transcript_id "G36983.5"; exon_number "4"; uniq_trans_id "G36983.5";
NC_043007.1	PBRI	exon	63202652	63202806	.	-	.	gene_id "LOC115217045"; ID ""; gene_name "LOC115217045"; transcript_id "G36983.5"; exon_number "3"; uniq_trans_id "G36983.5";
NC_043007.1	PBRI	exon	63207899	63208035	.	-	.	gene_id "LOC115217045"; ID ""; gene_name "LOC115217045"; transcript_id "G36983.5"; exon_number "2"; uniq_trans_id "G36983.5";
NC_043007.1	PBRI	exon	63226805	63226838	.	-	.	gene_id "LOC115217045"; ID ""; gene_name "LOC115217045"; transcript_id "G36983.5"; exon_number "1"; uniq_trans_id "G36983.5";
NC_043007.1	PBRI	transcript	63194184	63226835	.	-	.	gene_id "LOC115217045"; ID ""; gene_name "LOC115217045"; transcript_id "G36983.6"; uniq_trans_id "G36983.6";
NC_043007.1	PBRI	exon	63194184	63197819	.	-	.	gene_id "LOC115217045"; ID ""; gene_name "LOC115217045"; transcript_id "G36983.6"; exon_number "6"; uniq_trans_id "G36983.6";
NC_043007.1	PBRI	exon	63198395	63198673	.	-	.	gene_id "LOC115217045"; ID ""; gene_name "LOC115217045"; transcript_id "G36983.6"; exon_number "5"; uniq_trans_id "G36983.6";
NC_043007.1	PBRI	exon	63200192	63200476	.	-	.	gene_id "LOC115217045"; ID ""; gene_name "LOC115217045"; transcript_id "G36983.6"; exon_number "4"; uniq_trans_id "G36983.6";
NC_043007.1	PBRI	exon	63202652	63202806	.	-	.	gene_id "LOC115217045"; ID ""; gene_name "LOC115217045"; transcript_id "G36983.6"; exon_number "3"; uniq_trans_id "G36983.6";
NC_043007.1	PBRI	exon	63207899	63209108	.	-	.	gene_id "LOC115217045"; ID ""; gene_name "LOC115217045"; transcript_id "G36983.6"; exon_number "2"; uniq_trans_id "G36983.6";
NC_043007.1	PBRI	exon	63226805	63226835	.	-	.	gene_id "LOC115217045"; ID ""; gene_name "LOC115217045"; transcript_id "G36983.6"; exon_number "1"; uniq_trans_id "G36983.6";
NC_043007.1	Gnomon	transcript	63195216	63226957	.	-	.	gene_id "LOC115217045"; ID "XM_029786611.2"; gene_name "LOC115217045"; transcript_id "XM_029786611.2";
NC_043007.1	Gnomon	CDS	63197752	63197819	.	-	2	gene_id "LOC115217045"; db_xref "GeneID:115217045"; gbkey "CDS"; gene "LOC115217045"; ID ""; gene_name "LOC115217045"; transcript_id "XM_029786611.2"; product "ataxin-3"; protein_id "XP_029642471.1"; exon_number "7";
NC_043007.1	Gnomon	CDS	63198395	63198673	.	-	2	gene_id "LOC115217045"; db_xref "GeneID:115217045"; gbkey "CDS"; gene "LOC115217045"; ID ""; gene_name "LOC115217045"; transcript_id "XM_029786611.2"; product "ataxin-3"; protein_id "XP_029642471.1"; exon_number "6";
NC_043007.1	Gnomon	CDS	63200192	63200476	.	-	2	gene_id "LOC115217045"; db_xref "GeneID:115217045"; gbkey "CDS"; gene "LOC115217045"; ID ""; gene_name "LOC115217045"; transcript_id "XM_029786611.2"; product "ataxin-3"; protein_id "XP_029642471.1"; exon_number "5";
NC_043007.1	Gnomon	CDS	63202652	63202806	.	-	1	gene_id "LOC115217045"; db_xref "GeneID:115217045"; gbkey "CDS"; gene "LOC115217045"; ID ""; gene_name "LOC115217045"; transcript_id "XM_029786611.2"; product "ataxin-3"; protein_id "XP_029642471.1"; exon_number "4";
NC_043007.1	Gnomon	CDS	63207899	63208035	.	-	0	gene_id "LOC115217045"; db_xref "GeneID:115217045"; gbkey "CDS"; gene "LOC115217045"; ID ""; gene_name "LOC115217045"; transcript_id "XM_029786611.2"; product "ataxin-3"; protein_id "XP_029642471.1"; exon_number "3";
NC_043007.1	Gnomon	CDS	63208944	63209108	.	-	0	gene_id "LOC115217045"; db_xref "GeneID:115217045"; gbkey "CDS"; gene "LOC115217045"; ID ""; gene_name "LOC115217045"; transcript_id "XM_029786611.2"; product "ataxin-3"; protein_id "XP_029642471.1"; exon_number "2";
NC_043007.1	Gnomon	CDS	63226805	63226828	.	-	0	gene_id "LOC115217045"; db_xref "GeneID:115217045"; gbkey "CDS"; gene "LOC115217045"; ID ""; gene_name "LOC115217045"; transcript_id "XM_029786611.2"; product "ataxin-3"; protein_id "XP_029642471.1"; exon_number "1";
NC_043007.1	Gnomon	exon	63195216	63197819	.	-	.	gene_id "LOC115217045"; db_xref "GeneID:115217045"; gbkey "mRNA"; gene "LOC115217045"; ID ""; gene_name "LOC115217045"; transcript_id "XM_029786611.2"; product "ataxin-3"; exon_number "7"; model_evidence "Supporting evidence includes similarity to: 9 Proteins, and 100% coverage of the annotated genomic feature by RNAseq alignments, including 41 samples with support for all annotated introns";
NC_043007.1	Gnomon	exon	63198395	63198673	.	-	.	gene_id "LOC115217045"; db_xref "GeneID:115217045"; gbkey "mRNA"; gene "LOC115217045"; ID ""; gene_name "LOC115217045"; transcript_id "XM_029786611.2"; product "ataxin-3"; exon_number "6"; model_evidence "Supporting evidence includes similarity to: 9 Proteins, and 100% coverage of the annotated genomic feature by RNAseq alignments, including 41 samples with support for all annotated introns";
NC_043007.1	Gnomon	exon	63200192	63200476	.	-	.	gene_id "LOC115217045"; db_xref "GeneID:115217045"; gbkey "mRNA"; gene "LOC115217045"; ID ""; gene_name "LOC115217045"; transcript_id "XM_029786611.2"; product "ataxin-3"; exon_number "5"; model_evidence "Supporting evidence includes similarity to: 9 Proteins, and 100% coverage of the annotated genomic feature by RNAseq alignments, including 41 samples with support for all annotated introns";
NC_043007.1	Gnomon	exon	63202652	63202806	.	-	.	gene_id "LOC115217045"; db_xref "GeneID:115217045"; gbkey "mRNA"; gene "LOC115217045"; ID ""; gene_name "LOC115217045"; transcript_id "XM_029786611.2"; product "ataxin-3"; exon_number "4"; model_evidence "Supporting evidence includes similarity to: 9 Proteins, and 100% coverage of the annotated genomic feature by RNAseq alignments, including 41 samples with support for all annotated introns";
NC_043007.1	Gnomon	exon	63207899	63208035	.	-	.	gene_id "LOC115217045"; db_xref "GeneID:115217045"; gbkey "mRNA"; gene "LOC115217045"; ID ""; gene_name "LOC115217045"; transcript_id "XM_029786611.2"; product "ataxin-3"; exon_number "3"; model_evidence "Supporting evidence includes similarity to: 9 Proteins, and 100% coverage of the annotated genomic feature by RNAseq alignments, including 41 samples with support for all annotated introns";
NC_043007.1	Gnomon	exon	63208944	63209108	.	-	.	gene_id "LOC115217045"; db_xref "GeneID:115217045"; gbkey "mRNA"; gene "LOC115217045"; ID ""; gene_name "LOC115217045"; transcript_id "XM_029786611.2"; product "ataxin-3"; exon_number "2"; model_evidence "Supporting evidence includes similarity to: 9 Proteins, and 100% coverage of the annotated genomic feature by RNAseq alignments, including 41 samples with support for all annotated introns";
NC_043007.1	Gnomon	exon	63226805	63226957	.	-	.	gene_id "LOC115217045"; db_xref "GeneID:115217045"; gbkey "mRNA"; gene "LOC115217045"; ID ""; gene_name "LOC115217045"; transcript_id "XM_029786611.2"; product "ataxin-3"; exon_number "1"; model_evidence "Supporting evidence includes similarity to: 9 Proteins, and 100% coverage of the annotated genomic feature by RNAseq alignments, including 41 samples with support for all annotated introns";
NC_043007.1	Gnomon	start_codon	63226826	63226828	.	-	0	gene_id "LOC115217045"; db_xref "GeneID:115217045"; gbkey "CDS"; gene "LOC115217045"; ID ""; gene_name "LOC115217045"; transcript_id "XM_029786611.2"; product "ataxin-3"; protein_id "XP_029642471.1"; exon_number "1";
NC_043007.1	Gnomon	stop_codon	63197749	63197751	.	-	0	gene_id "LOC115217045"; db_xref "GeneID:115217045"; gbkey "CDS"; gene "LOC115217045"; ID ""; gene_name "LOC115217045"; transcript_id "XM_029786611.2"; product "ataxin-3"; protein_id "XP_029642471.1"; exon_number "7";
NC_043007.1	Gnomon	gene	42112184	42426246	.	+	.	gene_id "LOC115217047"; db_xref "GeneID:115217047"; gbkey "Gene"; gene "LOC115217047"; gene_biotype "protein_coding"; ID ""; gene_name "LOC115217047";
NC_043007.1	Gnomon~FLAMseq~Covext	transcript	42112184	42426246	.	+	.	gene_id "LOC115217047"; ID "XM_029786612.2"; gene_name "LOC115217047"; transcript_id "Covext~FLAMseq_ext~XM_029786612.2"; three_prime_ext "105";
NC_043007.1	Covext	exon	42112184	42112382	.	+	.	gene_id "LOC115217047"; db_xref "GeneID:115217047"; gbkey "mRNA"; gene "LOC115217047"; ID ""; gene_name "LOC115217047"; transcript_id "Covext~FLAMseq_ext~XM_029786612.2"; product "phosphofurin acidic cluster sorting protein 2, transcript variant X8"; exon_number "1"; model_evidence "Supporting evidence includes similarity to: 1 Protein, and 100% coverage of the annotated genomic feature by RNAseq alignments, including 22 samples with support for all annotated introns";
NC_043007.1	Covext	exon	42198986	42199073	.	+	.	gene_id "LOC115217047"; db_xref "GeneID:115217047"; gbkey "mRNA"; gene "LOC115217047"; ID ""; gene_name "LOC115217047"; transcript_id "Covext~FLAMseq_ext~XM_029786612.2"; product "phosphofurin acidic cluster sorting protein 2, transcript variant X8"; exon_number "2"; model_evidence "Supporting evidence includes similarity to: 1 Protein, and 100% coverage of the annotated genomic feature by RNAseq alignments, including 22 samples with support for all annotated introns";
NC_043007.1	Covext	exon	42209331	42209420	.	+	.	gene_id "LOC115217047"; db_xref "GeneID:115217047"; gbkey "mRNA"; gene "LOC115217047"; ID ""; gene_name "LOC115217047"; transcript_id "Covext~FLAMseq_ext~XM_029786612.2"; product "phosphofurin acidic cluster sorting protein 2, transcript variant X8"; exon_number "3"; model_evidence "Supporting evidence includes similarity to: 1 Protein, and 100% coverage of the annotated genomic feature by RNAseq alignments, including 22 samples with support for all annotated introns";
NC_043007.1	Covext	exon	42252349	42252474	.	+	.	gene_id "LOC115217047"; db_xref "GeneID:115217047"; gbkey "mRNA"; gene "LOC115217047"; ID ""; gene_name "LOC115217047"; transcript_id "Covext~FLAMseq_ext~XM_029786612.2"; product "phosphofurin acidic cluster sorting protein 2, transcript variant X8"; exon_number "4"; model_evidence "Supporting evidence includes similarity to: 1 Protein, and 100% coverage of the annotated genomic feature by RNAseq alignments, including 22 samples with support for all annotated introns";
NC_043007.1	Covext	exon	42257847	42258003	.	+	.	gene_id "LOC115217047"; db_xref "GeneID:115217047"; gbkey "mRNA"; gene "LOC115217047"; ID ""; gene_name "LOC115217047"; transcript_id "Covext~FLAMseq_ext~XM_029786612.2"; product "phosphofurin acidic cluster sorting protein 2, transcript variant X8"; exon_number "5"; model_evidence "Supporting evidence includes similarity to: 1 Protein, and 100% coverage of the annotated genomic feature by RNAseq alignments, including 22 samples with support for all annotated introns";
NC_043007.1	Covext	exon	42279252	42279427	.	+	.	gene_id "LOC115217047"; db_xref "GeneID:115217047"; gbkey "mRNA"; gene "LOC115217047"; ID ""; gene_name "LOC115217047"; transcript_id "Covext~FLAMseq_ext~XM_029786612.2"; product "phosphofurin acidic cluster sorting protein 2, transcript variant X8"; exon_number "6"; model_evidence "Supporting evidence includes similarity to: 1 Protein, and 100% coverage of the annotated genomic feature by RNAseq alignments, including 22 samples with support for all annotated introns";
NC_043007.1	Covext	exon	42294288	42294326	.	+	.	gene_id "LOC115217047"; db_xref "GeneID:115217047"; gbkey "mRNA"; gene "LOC115217047"; ID ""; gene_name "LOC115217047"; transcript_id "Covext~FLAMseq_ext~XM_029786612.2"; product "phosphofurin acidic cluster sorting protein 2, transcript variant X8"; exon_number "7"; model_evidence "Supporting evidence includes similarity to: 1 Protein, and 100% coverage of the annotated genomic feature by RNAseq alignments, including 22 samples with support for all annotated introns";
NC_043007.1	Covext	exon	42344233	42344292	.	+	.	gene_id "LOC115217047"; db_xref "GeneID:115217047"; gbkey "mRNA"; gene "LOC115217047"; ID ""; gene_name "LOC115217047"; transcript_id "Covext~FLAMseq_ext~XM_029786612.2"; product "phosphofurin acidic cluster sorting protein 2, transcript variant X8"; exon_number "8"; model_evidence "Supporting evidence includes similarity to: 1 Protein, and 100% coverage of the annotated genomic feature by RNAseq alignments, including 22 samples with support for all annotated introns";
NC_043007.1	Covext	exon	42347721	42347872	.	+	.	gene_id "LOC115217047"; db_xref "GeneID:115217047"; gbkey "mRNA"; gene "LOC115217047"; ID ""; gene_name "LOC115217047"; transcript_id "Covext~FLAMseq_ext~XM_029786612.2"; product "phosphofurin acidic cluster sorting protein 2, transcript variant X8"; exon_number "9"; model_evidence "Supporting evidence includes similarity to: 1 Protein, and 100% coverage of the annotated genomic feature by RNAseq alignments, including 22 samples with support for all annotated introns";
NC_043007.1	Covext	exon	42351147	42351198	.	+	.	gene_id "LOC115217047"; db_xref "GeneID:115217047"; gbkey "mRNA"; gene "LOC115217047"; ID ""; gene_name "LOC115217047"; transcript_id "Covext~FLAMseq_ext~XM_029786612.2"; product "phosphofurin acidic cluster sorting protein 2, transcript variant X8"; exon_number "10"; model_evidence "Supporting evidence includes similarity to: 1 Protein, and 100% coverage of the annotated genomic feature by RNAseq alignments, including 22 samples with support for all annotated introns";
NC_043007.1	Covext	exon	42360360	42360422	.	+	.	gene_id "LOC115217047"; db_xref "GeneID:115217047"; gbkey "mRNA"; gene "LOC115217047"; ID ""; gene_name "LOC115217047"; transcript_id "Covext~FLAMseq_ext~XM_029786612.2"; product "phosphofurin acidic cluster sorting protein 2, transcript variant X8"; exon_number "11"; model_evidence "Supporting evidence includes similarity to: 1 Protein, and 100% coverage of the annotated genomic feature by RNAseq alignments, including 22 samples with support for all annotated introns";
NC_043007.1	Covext	exon	42377890	42378108	.	+	.	gene_id "LOC115217047"; db_xref "GeneID:115217047"; gbkey "mRNA"; gene "LOC115217047"; ID ""; gene_name "LOC115217047"; transcript_id "Covext~FLAMseq_ext~XM_029786612.2"; product "phosphofurin acidic cluster sorting protein 2, transcript variant X8"; exon_number "12"; model_evidence "Supporting evidence includes similarity to: 1 Protein, and 100% coverage of the annotated genomic feature by RNAseq alignments, including 22 samples with support for all annotated introns";
NC_043007.1	Covext	exon	42392119	42392172	.	+	.	gene_id "LOC115217047"; db_xref "GeneID:115217047"; gbkey "mRNA"; gene "LOC115217047"; ID ""; gene_name "LOC115217047"; transcript_id "Covext~FLAMseq_ext~XM_029786612.2"; product "phosphofurin acidic cluster sorting protein 2, transcript variant X8"; exon_number "13"; model_evidence "Supporting evidence includes similarity to: 1 Protein, and 100% coverage of the annotated genomic feature by RNAseq alignments, including 22 samples with support for all annotated introns";
NC_043007.1	Covext	exon	42397760	42397864	.	+	.	gene_id "LOC115217047"; db_xref "GeneID:115217047"; gbkey "mRNA"; gene "LOC115217047"; ID ""; gene_name "LOC115217047"; transcript_id "Covext~FLAMseq_ext~XM_029786612.2"; product "phosphofurin acidic cluster sorting protein 2, transcript variant X8"; exon_number "14"; model_evidence "Supporting evidence includes similarity to: 1 Protein, and 100% coverage of the annotated genomic feature by RNAseq alignments, including 22 samples with support for all annotated introns";
NC_043007.1	Covext	exon	42399823	42399929	.	+	.	gene_id "LOC115217047"; db_xref "GeneID:115217047"; gbkey "mRNA"; gene "LOC115217047"; ID ""; gene_name "LOC115217047"; transcript_id "Covext~FLAMseq_ext~XM_029786612.2"; product "phosphofurin acidic cluster sorting protein 2, transcript variant X8"; exon_number "15"; model_evidence "Supporting evidence includes similarity to: 1 Protein, and 100% coverage of the annotated genomic feature by RNAseq alignments, including 22 samples with support for all annotated introns";
NC_043007.1	Covext	exon	42401880	42402034	.	+	.	gene_id "LOC115217047"; db_xref "GeneID:115217047"; gbkey "mRNA"; gene "LOC115217047"; ID ""; gene_name "LOC115217047"; transcript_id "Covext~FLAMseq_ext~XM_029786612.2"; product "phosphofurin acidic cluster sorting protein 2, transcript variant X8"; exon_number "16"; model_evidence "Supporting evidence includes similarity to: 1 Protein, and 100% coverage of the annotated genomic feature by RNAseq alignments, including 22 samples with support for all annotated introns";
NC_043007.1	Covext	exon	42404941	42405051	.	+	.	gene_id "LOC115217047"; db_xref "GeneID:115217047"; gbkey "mRNA"; gene "LOC115217047"; ID ""; gene_name "LOC115217047"; transcript_id "Covext~FLAMseq_ext~XM_029786612.2"; product "phosphofurin acidic cluster sorting protein 2, transcript variant X8"; exon_number "17"; model_evidence "Supporting evidence includes similarity to: 1 Protein, and 100% coverage of the annotated genomic feature by RNAseq alignments, including 22 samples with support for all annotated introns";
NC_043007.1	Covext	exon	42406147	42406249	.	+	.	gene_id "LOC115217047"; db_xref "GeneID:115217047"; gbkey "mRNA"; gene "LOC115217047"; ID ""; gene_name "LOC115217047"; transcript_id "Covext~FLAMseq_ext~XM_029786612.2"; product "phosphofurin acidic cluster sorting protein 2, transcript variant X8"; exon_number "18"; model_evidence "Supporting evidence includes similarity to: 1 Protein, and 100% coverage of the annotated genomic feature by RNAseq alignments, including 22 samples with support for all annotated introns";
NC_043007.1	Covext	exon	42408905	42408979	.	+	.	gene_id "LOC115217047"; db_xref "GeneID:115217047"; gbkey "mRNA"; gene "LOC115217047"; ID ""; gene_name "LOC115217047"; transcript_id "Covext~FLAMseq_ext~XM_029786612.2"; product "phosphofurin acidic cluster sorting protein 2, transcript variant X8"; exon_number "19"; model_evidence "Supporting evidence includes similarity to: 1 Protein, and 100% coverage of the annotated genomic feature by RNAseq alignments, including 22 samples with support for all annotated introns";
NC_043007.1	Covext	exon	42413762	42413804	.	+	.	gene_id "LOC115217047"; db_xref "GeneID:115217047"; gbkey "mRNA"; gene "LOC115217047"; ID ""; gene_name "LOC115217047"; transcript_id "Covext~FLAMseq_ext~XM_029786612.2"; product "phosphofurin acidic cluster sorting protein 2, transcript variant X8"; exon_number "20"; model_evidence "Supporting evidence includes similarity to: 1 Protein, and 100% coverage of the annotated genomic feature by RNAseq alignments, including 22 samples with support for all annotated introns";
NC_043007.1	Covext	exon	42414285	42414324	.	+	.	gene_id "LOC115217047"; db_xref "GeneID:115217047"; gbkey "mRNA"; gene "LOC115217047"; ID ""; gene_name "LOC115217047"; transcript_id "Covext~FLAMseq_ext~XM_029786612.2"; product "phosphofurin acidic cluster sorting protein 2, transcript variant X8"; exon_number "21"; model_evidence "Supporting evidence includes similarity to: 1 Protein, and 100% coverage of the annotated genomic feature by RNAseq alignments, including 22 samples with support for all annotated introns";
NC_043007.1	Covext	exon	42415585	42415723	.	+	.	gene_id "LOC115217047"; db_xref "GeneID:115217047"; gbkey "mRNA"; gene "LOC115217047"; ID ""; gene_name "LOC115217047"; transcript_id "Covext~FLAMseq_ext~XM_029786612.2"; product "phosphofurin acidic cluster sorting protein 2, transcript variant X8"; exon_number "22"; model_evidence "Supporting evidence includes similarity to: 1 Protein, and 100% coverage of the annotated genomic feature by RNAseq alignments, including 22 samples with support for all annotated introns";
NC_043007.1	Covext	exon	42417968	42418255	.	+	.	gene_id "LOC115217047"; db_xref "GeneID:115217047"; gbkey "mRNA"; gene "LOC115217047"; ID ""; gene_name "LOC115217047"; transcript_id "Covext~FLAMseq_ext~XM_029786612.2"; product "phosphofurin acidic cluster sorting protein 2, transcript variant X8"; exon_number "23"; model_evidence "Supporting evidence includes similarity to: 1 Protein, and 100% coverage of the annotated genomic feature by RNAseq alignments, including 22 samples with support for all annotated introns";
NC_043007.1	Covext	exon	42422637	42422645	.	+	.	gene_id "LOC115217047"; db_xref "GeneID:115217047"; gbkey "mRNA"; gene "LOC115217047"; ID ""; gene_name "LOC115217047"; transcript_id "Covext~FLAMseq_ext~XM_029786612.2"; product "phosphofurin acidic cluster sorting protein 2, transcript variant X8"; exon_number "24"; model_evidence "Supporting evidence includes similarity to: 1 Protein, and 100% coverage of the annotated genomic feature by RNAseq alignments, including 22 samples with support for all annotated introns";
NC_043007.1	Covext	exon	42422769	42422878	.	+	.	gene_id "LOC115217047"; db_xref "GeneID:115217047"; gbkey "mRNA"; gene "LOC115217047"; ID ""; gene_name "LOC115217047"; transcript_id "Covext~FLAMseq_ext~XM_029786612.2"; product "phosphofurin acidic cluster sorting protein 2, transcript variant X8"; exon_number "25"; model_evidence "Supporting evidence includes similarity to: 1 Protein, and 100% coverage of the annotated genomic feature by RNAseq alignments, including 22 samples with support for all annotated introns";
NC_043007.1	Covext	exon	42424363	42426067	.	+	.	gene_id "LOC115217047"; db_xref "GeneID:115217047"; gbkey "mRNA"; gene "LOC115217047"; ID ""; gene_name "LOC115217047"; transcript_id "Covext~FLAMseq_ext~XM_029786612.2"; product "phosphofurin acidic cluster sorting protein 2, transcript variant X8"; exon_number "26"; model_evidence "Supporting evidence includes similarity to: 1 Protein, and 100% coverage of the annotated genomic feature by RNAseq alignments, including 22 samples with support for all annotated introns";
NC_043007.1	Covext	exon	42424363	42426172	.	+	.	gene_id "LOC115217047"; db_xref "GeneID:115217047"; gbkey "mRNA"; gene "LOC115217047"; ID ""; gene_name "LOC115217047"; transcript_id "Covext~FLAMseq_ext~XM_029786612.2"; product "phosphofurin acidic cluster sorting protein 2"; exon_number "26"; model_evidence "Supporting evidence includes similarity to: 1 Protein, and 100% coverage of the annotated genomic feature by RNAseq alignments"; three_prime_ext "105";
NC_043007.1	Covext	exon	42424363	42426246	.	+	.	gene_id "LOC115217047"; db_xref "GeneID:115217047"; gbkey "mRNA"; gene "LOC115217047"; ID ""; gene_name "LOC115217047"; transcript_id "Covext~FLAMseq_ext~XM_029786612.2"; product "phosphofurin acidic cluster sorting protein 2"; exon_number "26"; model_evidence "Supporting evidence includes similarity to: 1 Protein, and 100% coverage of the annotated genomic feature by RNAseq alignments"; three_prime_ext "74";
NC_043007.1	Gnomon~FLAMseq	transcript	42112184	42426172	.	+	.	gene_id "LOC115217047"; ID "XM_029786612.2"; gene_name "LOC115217047"; transcript_id "FLAMseq_ext~XM_029786612.2"; three_prime_ext "105";
NC_043007.1	Gnomon~FLAMseq	exon	42112184	42112382	.	+	.	gene_id "LOC115217047"; db_xref "GeneID:115217047"; gbkey "mRNA"; gene "LOC115217047"; ID ""; gene_name "LOC115217047"; transcript_id "FLAMseq_ext~XM_029786612.2"; product "phosphofurin acidic cluster sorting protein 2, transcript variant X8"; exon_number "1"; model_evidence "Supporting evidence includes similarity to: 1 Protein, and 100% coverage of the annotated genomic feature by RNAseq alignments, including 22 samples with support for all annotated introns";
NC_043007.1	Gnomon~FLAMseq	exon	42198986	42199073	.	+	.	gene_id "LOC115217047"; db_xref "GeneID:115217047"; gbkey "mRNA"; gene "LOC115217047"; ID ""; gene_name "LOC115217047"; transcript_id "FLAMseq_ext~XM_029786612.2"; product "phosphofurin acidic cluster sorting protein 2, transcript variant X8"; exon_number "2"; model_evidence "Supporting evidence includes similarity to: 1 Protein, and 100% coverage of the annotated genomic feature by RNAseq alignments, including 22 samples with support for all annotated introns";
NC_043007.1	Gnomon~FLAMseq	exon	42209331	42209420	.	+	.	gene_id "LOC115217047"; db_xref "GeneID:115217047"; gbkey "mRNA"; gene "LOC115217047"; ID ""; gene_name "LOC115217047"; transcript_id "FLAMseq_ext~XM_029786612.2"; product "phosphofurin acidic cluster sorting protein 2, transcript variant X8"; exon_number "3"; model_evidence "Supporting evidence includes similarity to: 1 Protein, and 100% coverage of the annotated genomic feature by RNAseq alignments, including 22 samples with support for all annotated introns";
NC_043007.1	Gnomon~FLAMseq	exon	42252349	42252474	.	+	.	gene_id "LOC115217047"; db_xref "GeneID:115217047"; gbkey "mRNA"; gene "LOC115217047"; ID ""; gene_name "LOC115217047"; transcript_id "FLAMseq_ext~XM_029786612.2"; product "phosphofurin acidic cluster sorting protein 2, transcript variant X8"; exon_number "4"; model_evidence "Supporting evidence includes similarity to: 1 Protein, and 100% coverage of the annotated genomic feature by RNAseq alignments, including 22 samples with support for all annotated introns";
NC_043007.1	Gnomon~FLAMseq	exon	42257847	42258003	.	+	.	gene_id "LOC115217047"; db_xref "GeneID:115217047"; gbkey "mRNA"; gene "LOC115217047"; ID ""; gene_name "LOC115217047"; transcript_id "FLAMseq_ext~XM_029786612.2"; product "phosphofurin acidic cluster sorting protein 2, transcript variant X8"; exon_number "5"; model_evidence "Supporting evidence includes similarity to: 1 Protein, and 100% coverage of the annotated genomic feature by RNAseq alignments, including 22 samples with support for all annotated introns";
NC_043007.1	Gnomon~FLAMseq	exon	42279252	42279427	.	+	.	gene_id "LOC115217047"; db_xref "GeneID:115217047"; gbkey "mRNA"; gene "LOC115217047"; ID ""; gene_name "LOC115217047"; transcript_id "FLAMseq_ext~XM_029786612.2"; product "phosphofurin acidic cluster sorting protein 2, transcript variant X8"; exon_number "6"; model_evidence "Supporting evidence includes similarity to: 1 Protein, and 100% coverage of the annotated genomic feature by RNAseq alignments, including 22 samples with support for all annotated introns";
NC_043007.1	Gnomon~FLAMseq	exon	42294288	42294326	.	+	.	gene_id "LOC115217047"; db_xref "GeneID:115217047"; gbkey "mRNA"; gene "LOC115217047"; ID ""; gene_name "LOC115217047"; transcript_id "FLAMseq_ext~XM_029786612.2"; product "phosphofurin acidic cluster sorting protein 2, transcript variant X8"; exon_number "7"; model_evidence "Supporting evidence includes similarity to: 1 Protein, and 100% coverage of the annotated genomic feature by RNAseq alignments, including 22 samples with support for all annotated introns";
NC_043007.1	Gnomon~FLAMseq	exon	42344233	42344292	.	+	.	gene_id "LOC115217047"; db_xref "GeneID:115217047"; gbkey "mRNA"; gene "LOC115217047"; ID ""; gene_name "LOC115217047"; transcript_id "FLAMseq_ext~XM_029786612.2"; product "phosphofurin acidic cluster sorting protein 2, transcript variant X8"; exon_number "8"; model_evidence "Supporting evidence includes similarity to: 1 Protein, and 100% coverage of the annotated genomic feature by RNAseq alignments, including 22 samples with support for all annotated introns";
NC_043007.1	Gnomon~FLAMseq	exon	42347721	42347872	.	+	.	gene_id "LOC115217047"; db_xref "GeneID:115217047"; gbkey "mRNA"; gene "LOC115217047"; ID ""; gene_name "LOC115217047"; transcript_id "FLAMseq_ext~XM_029786612.2"; product "phosphofurin acidic cluster sorting protein 2, transcript variant X8"; exon_number "9"; model_evidence "Supporting evidence includes similarity to: 1 Protein, and 100% coverage of the annotated genomic feature by RNAseq alignments, including 22 samples with support for all annotated introns";
NC_043007.1	Gnomon~FLAMseq	exon	42351147	42351198	.	+	.	gene_id "LOC115217047"; db_xref "GeneID:115217047"; gbkey "mRNA"; gene "LOC115217047"; ID ""; gene_name "LOC115217047"; transcript_id "FLAMseq_ext~XM_029786612.2"; product "phosphofurin acidic cluster sorting protein 2, transcript variant X8"; exon_number "10"; model_evidence "Supporting evidence includes similarity to: 1 Protein, and 100% coverage of the annotated genomic feature by RNAseq alignments, including 22 samples with support for all annotated introns";
NC_043007.1	Gnomon~FLAMseq	exon	42360360	42360422	.	+	.	gene_id "LOC115217047"; db_xref "GeneID:115217047"; gbkey "mRNA"; gene "LOC115217047"; ID ""; gene_name "LOC115217047"; transcript_id "FLAMseq_ext~XM_029786612.2"; product "phosphofurin acidic cluster sorting protein 2, transcript variant X8"; exon_number "11"; model_evidence "Supporting evidence includes similarity to: 1 Protein, and 100% coverage of the annotated genomic feature by RNAseq alignments, including 22 samples with support for all annotated introns";
NC_043007.1	Gnomon~FLAMseq	exon	42377890	42378108	.	+	.	gene_id "LOC115217047"; db_xref "GeneID:115217047"; gbkey "mRNA"; gene "LOC115217047"; ID ""; gene_name "LOC115217047"; transcript_id "FLAMseq_ext~XM_029786612.2"; product "phosphofurin acidic cluster sorting protein 2, transcript variant X8"; exon_number "12"; model_evidence "Supporting evidence includes similarity to: 1 Protein, and 100% coverage of the annotated genomic feature by RNAseq alignments, including 22 samples with support for all annotated introns";
NC_043007.1	Gnomon~FLAMseq	exon	42392119	42392172	.	+	.	gene_id "LOC115217047"; db_xref "GeneID:115217047"; gbkey "mRNA"; gene "LOC115217047"; ID ""; gene_name "LOC115217047"; transcript_id "FLAMseq_ext~XM_029786612.2"; product "phosphofurin acidic cluster sorting protein 2, transcript variant X8"; exon_number "13"; model_evidence "Supporting evidence includes similarity to: 1 Protein, and 100% coverage of the annotated genomic feature by RNAseq alignments, including 22 samples with support for all annotated introns";
NC_043007.1	Gnomon~FLAMseq	exon	42397760	42397864	.	+	.	gene_id "LOC115217047"; db_xref "GeneID:115217047"; gbkey "mRNA"; gene "LOC115217047"; ID ""; gene_name "LOC115217047"; transcript_id "FLAMseq_ext~XM_029786612.2"; product "phosphofurin acidic cluster sorting protein 2, transcript variant X8"; exon_number "14"; model_evidence "Supporting evidence includes similarity to: 1 Protein, and 100% coverage of the annotated genomic feature by RNAseq alignments, including 22 samples with support for all annotated introns";
NC_043007.1	Gnomon~FLAMseq	exon	42399823	42399929	.	+	.	gene_id "LOC115217047"; db_xref "GeneID:115217047"; gbkey "mRNA"; gene "LOC115217047"; ID ""; gene_name "LOC115217047"; transcript_id "FLAMseq_ext~XM_029786612.2"; product "phosphofurin acidic cluster sorting protein 2, transcript variant X8"; exon_number "15"; model_evidence "Supporting evidence includes similarity to: 1 Protein, and 100% coverage of the annotated genomic feature by RNAseq alignments, including 22 samples with support for all annotated introns";
NC_043007.1	Gnomon~FLAMseq	exon	42401880	42402034	.	+	.	gene_id "LOC115217047"; db_xref "GeneID:115217047"; gbkey "mRNA"; gene "LOC115217047"; ID ""; gene_name "LOC115217047"; transcript_id "FLAMseq_ext~XM_029786612.2"; product "phosphofurin acidic cluster sorting protein 2, transcript variant X8"; exon_number "16"; model_evidence "Supporting evidence includes similarity to: 1 Protein, and 100% coverage of the annotated genomic feature by RNAseq alignments, including 22 samples with support for all annotated introns";
NC_043007.1	Gnomon~FLAMseq	exon	42404941	42405051	.	+	.	gene_id "LOC115217047"; db_xref "GeneID:115217047"; gbkey "mRNA"; gene "LOC115217047"; ID ""; gene_name "LOC115217047"; transcript_id "FLAMseq_ext~XM_029786612.2"; product "phosphofurin acidic cluster sorting protein 2, transcript variant X8"; exon_number "17"; model_evidence "Supporting evidence includes similarity to: 1 Protein, and 100% coverage of the annotated genomic feature by RNAseq alignments, including 22 samples with support for all annotated introns";
NC_043007.1	Gnomon~FLAMseq	exon	42406147	42406249	.	+	.	gene_id "LOC115217047"; db_xref "GeneID:115217047"; gbkey "mRNA"; gene "LOC115217047"; ID ""; gene_name "LOC115217047"; transcript_id "FLAMseq_ext~XM_029786612.2"; product "phosphofurin acidic cluster sorting protein 2, transcript variant X8"; exon_number "18"; model_evidence "Supporting evidence includes similarity to: 1 Protein, and 100% coverage of the annotated genomic feature by RNAseq alignments, including 22 samples with support for all annotated introns";
NC_043007.1	Gnomon~FLAMseq	exon	42408905	42408979	.	+	.	gene_id "LOC115217047"; db_xref "GeneID:115217047"; gbkey "mRNA"; gene "LOC115217047"; ID ""; gene_name "LOC115217047"; transcript_id "FLAMseq_ext~XM_029786612.2"; product "phosphofurin acidic cluster sorting protein 2, transcript variant X8"; exon_number "19"; model_evidence "Supporting evidence includes similarity to: 1 Protein, and 100% coverage of the annotated genomic feature by RNAseq alignments, including 22 samples with support for all annotated introns";
NC_043007.1	Gnomon~FLAMseq	exon	42413762	42413804	.	+	.	gene_id "LOC115217047"; db_xref "GeneID:115217047"; gbkey "mRNA"; gene "LOC115217047"; ID ""; gene_name "LOC115217047"; transcript_id "FLAMseq_ext~XM_029786612.2"; product "phosphofurin acidic cluster sorting protein 2, transcript variant X8"; exon_number "20"; model_evidence "Supporting evidence includes similarity to: 1 Protein, and 100% coverage of the annotated genomic feature by RNAseq alignments, including 22 samples with support for all annotated introns";
NC_043007.1	Gnomon~FLAMseq	exon	42414285	42414324	.	+	.	gene_id "LOC115217047"; db_xref "GeneID:115217047"; gbkey "mRNA"; gene "LOC115217047"; ID ""; gene_name "LOC115217047"; transcript_id "FLAMseq_ext~XM_029786612.2"; product "phosphofurin acidic cluster sorting protein 2, transcript variant X8"; exon_number "21"; model_evidence "Supporting evidence includes similarity to: 1 Protein, and 100% coverage of the annotated genomic feature by RNAseq alignments, including 22 samples with support for all annotated introns";
NC_043007.1	Gnomon~FLAMseq	exon	42415585	42415723	.	+	.	gene_id "LOC115217047"; db_xref "GeneID:115217047"; gbkey "mRNA"; gene "LOC115217047"; ID ""; gene_name "LOC115217047"; transcript_id "FLAMseq_ext~XM_029786612.2"; product "phosphofurin acidic cluster sorting protein 2, transcript variant X8"; exon_number "22"; model_evidence "Supporting evidence includes similarity to: 1 Protein, and 100% coverage of the annotated genomic feature by RNAseq alignments, including 22 samples with support for all annotated introns";
NC_043007.1	Gnomon~FLAMseq	exon	42417968	42418255	.	+	.	gene_id "LOC115217047"; db_xref "GeneID:115217047"; gbkey "mRNA"; gene "LOC115217047"; ID ""; gene_name "LOC115217047"; transcript_id "FLAMseq_ext~XM_029786612.2"; product "phosphofurin acidic cluster sorting protein 2, transcript variant X8"; exon_number "23"; model_evidence "Supporting evidence includes similarity to: 1 Protein, and 100% coverage of the annotated genomic feature by RNAseq alignments, including 22 samples with support for all annotated introns";
NC_043007.1	Gnomon~FLAMseq	exon	42422637	42422645	.	+	.	gene_id "LOC115217047"; db_xref "GeneID:115217047"; gbkey "mRNA"; gene "LOC115217047"; ID ""; gene_name "LOC115217047"; transcript_id "FLAMseq_ext~XM_029786612.2"; product "phosphofurin acidic cluster sorting protein 2, transcript variant X8"; exon_number "24"; model_evidence "Supporting evidence includes similarity to: 1 Protein, and 100% coverage of the annotated genomic feature by RNAseq alignments, including 22 samples with support for all annotated introns";
NC_043007.1	Gnomon~FLAMseq	exon	42422769	42422878	.	+	.	gene_id "LOC115217047"; db_xref "GeneID:115217047"; gbkey "mRNA"; gene "LOC115217047"; ID ""; gene_name "LOC115217047"; transcript_id "FLAMseq_ext~XM_029786612.2"; product "phosphofurin acidic cluster sorting protein 2, transcript variant X8"; exon_number "25"; model_evidence "Supporting evidence includes similarity to: 1 Protein, and 100% coverage of the annotated genomic feature by RNAseq alignments, including 22 samples with support for all annotated introns";
NC_043007.1	Gnomon~FLAMseq	exon	42424363	42426067	.	+	.	gene_id "LOC115217047"; db_xref "GeneID:115217047"; gbkey "mRNA"; gene "LOC115217047"; ID ""; gene_name "LOC115217047"; transcript_id "FLAMseq_ext~XM_029786612.2"; product "phosphofurin acidic cluster sorting protein 2, transcript variant X8"; exon_number "26"; model_evidence "Supporting evidence includes similarity to: 1 Protein, and 100% coverage of the annotated genomic feature by RNAseq alignments, including 22 samples with support for all annotated introns";
NC_043007.1	Gnomon~FLAMseq	exon	42424363	42426172	.	+	.	gene_id "LOC115217047"; db_xref "GeneID:115217047"; gbkey "mRNA"; gene "LOC115217047"; ID ""; gene_name "LOC115217047"; transcript_id "FLAMseq_ext~XM_029786612.2"; product "phosphofurin acidic cluster sorting protein 2"; exon_number "26"; model_evidence "Supporting evidence includes similarity to: 1 Protein, and 100% coverage of the annotated genomic feature by RNAseq alignments"; three_prime_ext "105";
NC_043007.1	PBRI	transcript	42158896	42348434	.	+	.	gene_id "LOC115217047"; ID ""; gene_name "LOC115217047"; transcript_id "G36420.217"; uniq_trans_id "G36420.217";
NC_043007.1	PBRI	exon	42158896	42159052	.	+	.	gene_id "LOC115217047"; ID ""; gene_name "LOC115217047"; transcript_id "G36420.217"; exon_number "1"; uniq_trans_id "G36420.217";
NC_043007.1	PBRI	exon	42162448	42162780	.	+	.	gene_id "LOC115217047"; ID ""; gene_name "LOC115217047"; transcript_id "G36420.217"; exon_number "2"; uniq_trans_id "G36420.217";
NC_043007.1	PBRI	exon	42198986	42199073	.	+	.	gene_id "LOC115217047"; ID ""; gene_name "LOC115217047"; transcript_id "G36420.217"; exon_number "3"; uniq_trans_id "G36420.217";
NC_043007.1	PBRI	exon	42209331	42209420	.	+	.	gene_id "LOC115217047"; ID ""; gene_name "LOC115217047"; transcript_id "G36420.217"; exon_number "4"; uniq_trans_id "G36420.217";
NC_043007.1	PBRI	exon	42252349	42252474	.	+	.	gene_id "LOC115217047"; ID ""; gene_name "LOC115217047"; transcript_id "G36420.217"; exon_number "5"; uniq_trans_id "G36420.217";
NC_043007.1	PBRI	exon	42257847	42258003	.	+	.	gene_id "LOC115217047"; ID ""; gene_name "LOC115217047"; transcript_id "G36420.217"; exon_number "6"; uniq_trans_id "G36420.217";
NC_043007.1	PBRI	exon	42279252	42279427	.	+	.	gene_id "LOC115217047"; ID ""; gene_name "LOC115217047"; transcript_id "G36420.217"; exon_number "7"; uniq_trans_id "G36420.217";
NC_043007.1	PBRI	exon	42294288	42294326	.	+	.	gene_id "LOC115217047"; ID ""; gene_name "LOC115217047"; transcript_id "G36420.217"; exon_number "8"; uniq_trans_id "G36420.217";
NC_043007.1	PBRI	exon	42344233	42348434	.	+	.	gene_id "LOC115217047"; ID ""; gene_name "LOC115217047"; transcript_id "G36420.217"; exon_number "9"; uniq_trans_id "G36420.217";
NC_043007.1	PBRI	transcript	42112192	42348434	.	+	.	gene_id "LOC115217047"; ID ""; gene_name "LOC115217047"; transcript_id "G36420.28"; uniq_trans_id "G36420.28";
NC_043007.1	PBRI	exon	42112192	42112382	.	+	.	gene_id "LOC115217047"; ID ""; gene_name "LOC115217047"; transcript_id "G36420.28"; exon_number "1"; uniq_trans_id "G36420.28";
NC_043007.1	PBRI	exon	42198986	42199073	.	+	.	gene_id "LOC115217047"; ID ""; gene_name "LOC115217047"; transcript_id "G36420.28"; exon_number "2"; uniq_trans_id "G36420.28";
NC_043007.1	PBRI	exon	42209331	42209420	.	+	.	gene_id "LOC115217047"; ID ""; gene_name "LOC115217047"; transcript_id "G36420.28"; exon_number "3"; uniq_trans_id "G36420.28";
NC_043007.1	PBRI	exon	42252349	42252474	.	+	.	gene_id "LOC115217047"; ID ""; gene_name "LOC115217047"; transcript_id "G36420.28"; exon_number "4"; uniq_trans_id "G36420.28";
NC_043007.1	PBRI	exon	42257847	42258003	.	+	.	gene_id "LOC115217047"; ID ""; gene_name "LOC115217047"; transcript_id "G36420.28"; exon_number "5"; uniq_trans_id "G36420.28";
NC_043007.1	PBRI	exon	42279252	42279427	.	+	.	gene_id "LOC115217047"; ID ""; gene_name "LOC115217047"; transcript_id "G36420.28"; exon_number "6"; uniq_trans_id "G36420.28";
NC_043007.1	PBRI	exon	42344233	42348434	.	+	.	gene_id "LOC115217047"; ID ""; gene_name "LOC115217047"; transcript_id "G36420.28"; exon_number "7"; uniq_trans_id "G36420.28";
NC_043007.1	PBRI	transcript	42112198	42426065	.	+	.	gene_id "LOC115217047"; ID ""; gene_name "LOC115217047"; transcript_id "G36420.96"; uniq_trans_id "G36420.96";
NC_043007.1	PBRI	exon	42112198	42112382	.	+	.	gene_id "LOC115217047"; ID ""; gene_name "LOC115217047"; transcript_id "G36420.96"; exon_number "1"; uniq_trans_id "G36420.96";
NC_043007.1	PBRI	exon	42198986	42199073	.	+	.	gene_id "LOC115217047"; ID ""; gene_name "LOC115217047"; transcript_id "G36420.96"; exon_number "2"; uniq_trans_id "G36420.96";
NC_043007.1	PBRI	exon	42209331	42209420	.	+	.	gene_id "LOC115217047"; ID ""; gene_name "LOC115217047"; transcript_id "G36420.96"; exon_number "3"; uniq_trans_id "G36420.96";
NC_043007.1	PBRI	exon	42252349	42252474	.	+	.	gene_id "LOC115217047"; ID ""; gene_name "LOC115217047"; transcript_id "G36420.96"; exon_number "4"; uniq_trans_id "G36420.96";
NC_043007.1	PBRI	exon	42257847	42258003	.	+	.	gene_id "LOC115217047"; ID ""; gene_name "LOC115217047"; transcript_id "G36420.96"; exon_number "5"; uniq_trans_id "G36420.96";
NC_043007.1	PBRI	exon	42279252	42279427	.	+	.	gene_id "LOC115217047"; ID ""; gene_name "LOC115217047"; transcript_id "G36420.96"; exon_number "6"; uniq_trans_id "G36420.96";
NC_043007.1	PBRI	exon	42344233	42344292	.	+	.	gene_id "LOC115217047"; ID ""; gene_name "LOC115217047"; transcript_id "G36420.96"; exon_number "7"; uniq_trans_id "G36420.96";
NC_043007.1	PBRI	exon	42347721	42347872	.	+	.	gene_id "LOC115217047"; ID ""; gene_name "LOC115217047"; transcript_id "G36420.96"; exon_number "8"; uniq_trans_id "G36420.96";
NC_043007.1	PBRI	exon	42351147	42351198	.	+	.	gene_id "LOC115217047"; ID ""; gene_name "LOC115217047"; transcript_id "G36420.96"; exon_number "9"; uniq_trans_id "G36420.96";
NC_043007.1	PBRI	exon	42397760	42397864	.	+	.	gene_id "LOC115217047"; ID ""; gene_name "LOC115217047"; transcript_id "G36420.96"; exon_number "10"; uniq_trans_id "G36420.96";
NC_043007.1	PBRI	exon	42399823	42399929	.	+	.	gene_id "LOC115217047"; ID ""; gene_name "LOC115217047"; transcript_id "G36420.96"; exon_number "11"; uniq_trans_id "G36420.96";
NC_043007.1	PBRI	exon	42401880	42402034	.	+	.	gene_id "LOC115217047"; ID ""; gene_name "LOC115217047"; transcript_id "G36420.96"; exon_number "12"; uniq_trans_id "G36420.96";
NC_043007.1	PBRI	exon	42404941	42405051	.	+	.	gene_id "LOC115217047"; ID ""; gene_name "LOC115217047"; transcript_id "G36420.96"; exon_number "13"; uniq_trans_id "G36420.96";
NC_043007.1	PBRI	exon	42424363	42426065	.	+	.	gene_id "LOC115217047"; ID ""; gene_name "LOC115217047"; transcript_id "G36420.96"; exon_number "14"; uniq_trans_id "G36420.96";
NC_043007.1	Gnomon	transcript	42112184	42426067	.	+	.	gene_id "LOC115217047"; ID "XM_029786612.2"; gene_name "LOC115217047"; transcript_id "XM_029786612.2";
NC_043007.1	Gnomon	CDS	42112264	42112382	.	+	0	gene_id "LOC115217047"; db_xref "GeneID:115217047"; gbkey "CDS"; gene "LOC115217047"; ID ""; gene_name "LOC115217047"; transcript_id "XM_029786612.2"; product "phosphofurin acidic cluster sorting protein 2 isoform X8"; protein_id "XP_029642472.1"; exon_number "1";
NC_043007.1	Gnomon	CDS	42198986	42199073	.	+	1	gene_id "LOC115217047"; db_xref "GeneID:115217047"; gbkey "CDS"; gene "LOC115217047"; ID ""; gene_name "LOC115217047"; transcript_id "XM_029786612.2"; product "phosphofurin acidic cluster sorting protein 2 isoform X8"; protein_id "XP_029642472.1"; exon_number "2";
NC_043007.1	Gnomon	CDS	42209331	42209420	.	+	0	gene_id "LOC115217047"; db_xref "GeneID:115217047"; gbkey "CDS"; gene "LOC115217047"; ID ""; gene_name "LOC115217047"; transcript_id "XM_029786612.2"; product "phosphofurin acidic cluster sorting protein 2 isoform X8"; protein_id "XP_029642472.1"; exon_number "3";
NC_043007.1	Gnomon	CDS	42252349	42252474	.	+	0	gene_id "LOC115217047"; db_xref "GeneID:115217047"; gbkey "CDS"; gene "LOC115217047"; ID ""; gene_name "LOC115217047"; transcript_id "XM_029786612.2"; product "phosphofurin acidic cluster sorting protein 2 isoform X8"; protein_id "XP_029642472.1"; exon_number "4";
NC_043007.1	Gnomon	CDS	42257847	42258003	.	+	0	gene_id "LOC115217047"; db_xref "GeneID:115217047"; gbkey "CDS"; gene "LOC115217047"; ID ""; gene_name "LOC115217047"; transcript_id "XM_029786612.2"; product "phosphofurin acidic cluster sorting protein 2 isoform X8"; protein_id "XP_029642472.1"; exon_number "5";
NC_043007.1	Gnomon	CDS	42279252	42279427	.	+	2	gene_id "LOC115217047"; db_xref "GeneID:115217047"; gbkey "CDS"; gene "LOC115217047"; ID ""; gene_name "LOC115217047"; transcript_id "XM_029786612.2"; product "phosphofurin acidic cluster sorting protein 2 isoform X8"; protein_id "XP_029642472.1"; exon_number "6";
NC_043007.1	Gnomon	CDS	42294288	42294326	.	+	0	gene_id "LOC115217047"; db_xref "GeneID:115217047"; gbkey "CDS"; gene "LOC115217047"; ID ""; gene_name "LOC115217047"; transcript_id "XM_029786612.2"; product "phosphofurin acidic cluster sorting protein 2 isoform X8"; protein_id "XP_029642472.1"; exon_number "7";
NC_043007.1	Gnomon	CDS	42344233	42344292	.	+	0	gene_id "LOC115217047"; db_xref "GeneID:115217047"; gbkey "CDS"; gene "LOC115217047"; ID ""; gene_name "LOC115217047"; transcript_id "XM_029786612.2"; product "phosphofurin acidic cluster sorting protein 2 isoform X8"; protein_id "XP_029642472.1"; exon_number "8";
NC_043007.1	Gnomon	CDS	42347721	42347872	.	+	0	gene_id "LOC115217047"; db_xref "GeneID:115217047"; gbkey "CDS"; gene "LOC115217047"; ID ""; gene_name "LOC115217047"; transcript_id "XM_029786612.2"; product "phosphofurin acidic cluster sorting protein 2 isoform X8"; protein_id "XP_029642472.1"; exon_number "9";
NC_043007.1	Gnomon	CDS	42351147	42351198	.	+	1	gene_id "LOC115217047"; db_xref "GeneID:115217047"; gbkey "CDS"; gene "LOC115217047"; ID ""; gene_name "LOC115217047"; transcript_id "XM_029786612.2"; product "phosphofurin acidic cluster sorting protein 2 isoform X8"; protein_id "XP_029642472.1"; exon_number "10";
NC_043007.1	Gnomon	CDS	42360360	42360422	.	+	0	gene_id "LOC115217047"; db_xref "GeneID:115217047"; gbkey "CDS"; gene "LOC115217047"; ID ""; gene_name "LOC115217047"; transcript_id "XM_029786612.2"; product "phosphofurin acidic cluster sorting protein 2 isoform X8"; protein_id "XP_029642472.1"; exon_number "11";
NC_043007.1	Gnomon	CDS	42377890	42378108	.	+	0	gene_id "LOC115217047"; db_xref "GeneID:115217047"; gbkey "CDS"; gene "LOC115217047"; ID ""; gene_name "LOC115217047"; transcript_id "XM_029786612.2"; product "phosphofurin acidic cluster sorting protein 2 isoform X8"; protein_id "XP_029642472.1"; exon_number "12";
NC_043007.1	Gnomon	CDS	42392119	42392172	.	+	0	gene_id "LOC115217047"; db_xref "GeneID:115217047"; gbkey "CDS"; gene "LOC115217047"; ID ""; gene_name "LOC115217047"; transcript_id "XM_029786612.2"; product "phosphofurin acidic cluster sorting protein 2 isoform X8"; protein_id "XP_029642472.1"; exon_number "13";
NC_043007.1	Gnomon	CDS	42397760	42397864	.	+	0	gene_id "LOC115217047"; db_xref "GeneID:115217047"; gbkey "CDS"; gene "LOC115217047"; ID ""; gene_name "LOC115217047"; transcript_id "XM_029786612.2"; product "phosphofurin acidic cluster sorting protein 2 isoform X8"; protein_id "XP_029642472.1"; exon_number "14";
NC_043007.1	Gnomon	CDS	42399823	42399929	.	+	0	gene_id "LOC115217047"; db_xref "GeneID:115217047"; gbkey "CDS"; gene "LOC115217047"; ID ""; gene_name "LOC115217047"; transcript_id "XM_029786612.2"; product "phosphofurin acidic cluster sorting protein 2 isoform X8"; protein_id "XP_029642472.1"; exon_number "15";
NC_043007.1	Gnomon	CDS	42401880	42402034	.	+	1	gene_id "LOC115217047"; db_xref "GeneID:115217047"; gbkey "CDS"; gene "LOC115217047"; ID ""; gene_name "LOC115217047"; transcript_id "XM_029786612.2"; product "phosphofurin acidic cluster sorting protein 2 isoform X8"; protein_id "XP_029642472.1"; exon_number "16";
NC_043007.1	Gnomon	CDS	42404941	42405051	.	+	2	gene_id "LOC115217047"; db_xref "GeneID:115217047"; gbkey "CDS"; gene "LOC115217047"; ID ""; gene_name "LOC115217047"; transcript_id "XM_029786612.2"; product "phosphofurin acidic cluster sorting protein 2 isoform X8"; protein_id "XP_029642472.1"; exon_number "17";
NC_043007.1	Gnomon	CDS	42406147	42406249	.	+	2	gene_id "LOC115217047"; db_xref "GeneID:115217047"; gbkey "CDS"; gene "LOC115217047"; ID ""; gene_name "LOC115217047"; transcript_id "XM_029786612.2"; product "phosphofurin acidic cluster sorting protein 2 isoform X8"; protein_id "XP_029642472.1"; exon_number "18";
NC_043007.1	Gnomon	CDS	42408905	42408979	.	+	1	gene_id "LOC115217047"; db_xref "GeneID:115217047"; gbkey "CDS"; gene "LOC115217047"; ID ""; gene_name "LOC115217047"; transcript_id "XM_029786612.2"; product "phosphofurin acidic cluster sorting protein 2 isoform X8"; protein_id "XP_029642472.1"; exon_number "19";
NC_043007.1	Gnomon	CDS	42413762	42413804	.	+	1	gene_id "LOC115217047"; db_xref "GeneID:115217047"; gbkey "CDS"; gene "LOC115217047"; ID ""; gene_name "LOC115217047"; transcript_id "XM_029786612.2"; product "phosphofurin acidic cluster sorting protein 2 isoform X8"; protein_id "XP_029642472.1"; exon_number "20";
NC_043007.1	Gnomon	CDS	42414285	42414324	.	+	0	gene_id "LOC115217047"; db_xref "GeneID:115217047"; gbkey "CDS"; gene "LOC115217047"; ID ""; gene_name "LOC115217047"; transcript_id "XM_029786612.2"; product "phosphofurin acidic cluster sorting protein 2 isoform X8"; protein_id "XP_029642472.1"; exon_number "21";
NC_043007.1	Gnomon	CDS	42415585	42415723	.	+	2	gene_id "LOC115217047"; db_xref "GeneID:115217047"; gbkey "CDS"; gene "LOC115217047"; ID ""; gene_name "LOC115217047"; transcript_id "XM_029786612.2"; product "phosphofurin acidic cluster sorting protein 2 isoform X8"; protein_id "XP_029642472.1"; exon_number "22";
NC_043007.1	Gnomon	CDS	42417968	42418255	.	+	1	gene_id "LOC115217047"; db_xref "GeneID:115217047"; gbkey "CDS"; gene "LOC115217047"; ID ""; gene_name "LOC115217047"; transcript_id "XM_029786612.2"; product "phosphofurin acidic cluster sorting protein 2 isoform X8"; protein_id "XP_029642472.1"; exon_number "23";
NC_043007.1	Gnomon	CDS	42422637	42422645	.	+	1	gene_id "LOC115217047"; db_xref "GeneID:115217047"; gbkey "CDS"; gene "LOC115217047"; ID ""; gene_name "LOC115217047"; transcript_id "XM_029786612.2"; product "phosphofurin acidic cluster sorting protein 2 isoform X8"; protein_id "XP_029642472.1"; exon_number "24";
NC_043007.1	Gnomon	CDS	42422769	42422878	.	+	1	gene_id "LOC115217047"; db_xref "GeneID:115217047"; gbkey "CDS"; gene "LOC115217047"; ID ""; gene_name "LOC115217047"; transcript_id "XM_029786612.2"; product "phosphofurin acidic cluster sorting protein 2 isoform X8"; protein_id "XP_029642472.1"; exon_number "25";
NC_043007.1	Gnomon	CDS	42424363	42424475	.	+	2	gene_id "LOC115217047"; db_xref "GeneID:115217047"; gbkey "CDS"; gene "LOC115217047"; ID ""; gene_name "LOC115217047"; transcript_id "XM_029786612.2"; product "phosphofurin acidic cluster sorting protein 2 isoform X8"; protein_id "XP_029642472.1"; exon_number "26";
NC_043007.1	Gnomon	exon	42112184	42112382	.	+	.	gene_id "LOC115217047"; db_xref "GeneID:115217047"; gbkey "mRNA"; gene "LOC115217047"; ID ""; gene_name "LOC115217047"; transcript_id "XM_029786612.2"; product "phosphofurin acidic cluster sorting protein 2, transcript variant X8"; exon_number "1"; model_evidence "Supporting evidence includes similarity to: 1 Protein, and 100% coverage of the annotated genomic feature by RNAseq alignments, including 22 samples with support for all annotated introns";
NC_043007.1	Gnomon	exon	42198986	42199073	.	+	.	gene_id "LOC115217047"; db_xref "GeneID:115217047"; gbkey "mRNA"; gene "LOC115217047"; ID ""; gene_name "LOC115217047"; transcript_id "XM_029786612.2"; product "phosphofurin acidic cluster sorting protein 2, transcript variant X8"; exon_number "2"; model_evidence "Supporting evidence includes similarity to: 1 Protein, and 100% coverage of the annotated genomic feature by RNAseq alignments, including 22 samples with support for all annotated introns";
NC_043007.1	Gnomon	exon	42209331	42209420	.	+	.	gene_id "LOC115217047"; db_xref "GeneID:115217047"; gbkey "mRNA"; gene "LOC115217047"; ID ""; gene_name "LOC115217047"; transcript_id "XM_029786612.2"; product "phosphofurin acidic cluster sorting protein 2, transcript variant X8"; exon_number "3"; model_evidence "Supporting evidence includes similarity to: 1 Protein, and 100% coverage of the annotated genomic feature by RNAseq alignments, including 22 samples with support for all annotated introns";
NC_043007.1	Gnomon	exon	42252349	42252474	.	+	.	gene_id "LOC115217047"; db_xref "GeneID:115217047"; gbkey "mRNA"; gene "LOC115217047"; ID ""; gene_name "LOC115217047"; transcript_id "XM_029786612.2"; product "phosphofurin acidic cluster sorting protein 2, transcript variant X8"; exon_number "4"; model_evidence "Supporting evidence includes similarity to: 1 Protein, and 100% coverage of the annotated genomic feature by RNAseq alignments, including 22 samples with support for all annotated introns";
NC_043007.1	Gnomon	exon	42257847	42258003	.	+	.	gene_id "LOC115217047"; db_xref "GeneID:115217047"; gbkey "mRNA"; gene "LOC115217047"; ID ""; gene_name "LOC115217047"; transcript_id "XM_029786612.2"; product "phosphofurin acidic cluster sorting protein 2, transcript variant X8"; exon_number "5"; model_evidence "Supporting evidence includes similarity to: 1 Protein, and 100% coverage of the annotated genomic feature by RNAseq alignments, including 22 samples with support for all annotated introns";
NC_043007.1	Gnomon	exon	42279252	42279427	.	+	.	gene_id "LOC115217047"; db_xref "GeneID:115217047"; gbkey "mRNA"; gene "LOC115217047"; ID ""; gene_name "LOC115217047"; transcript_id "XM_029786612.2"; product "phosphofurin acidic cluster sorting protein 2, transcript variant X8"; exon_number "6"; model_evidence "Supporting evidence includes similarity to: 1 Protein, and 100% coverage of the annotated genomic feature by RNAseq alignments, including 22 samples with support for all annotated introns";
NC_043007.1	Gnomon	exon	42294288	42294326	.	+	.	gene_id "LOC115217047"; db_xref "GeneID:115217047"; gbkey "mRNA"; gene "LOC115217047"; ID ""; gene_name "LOC115217047"; transcript_id "XM_029786612.2"; product "phosphofurin acidic cluster sorting protein 2, transcript variant X8"; exon_number "7"; model_evidence "Supporting evidence includes similarity to: 1 Protein, and 100% coverage of the annotated genomic feature by RNAseq alignments, including 22 samples with support for all annotated introns";
NC_043007.1	Gnomon	exon	42344233	42344292	.	+	.	gene_id "LOC115217047"; db_xref "GeneID:115217047"; gbkey "mRNA"; gene "LOC115217047"; ID ""; gene_name "LOC115217047"; transcript_id "XM_029786612.2"; product "phosphofurin acidic cluster sorting protein 2, transcript variant X8"; exon_number "8"; model_evidence "Supporting evidence includes similarity to: 1 Protein, and 100% coverage of the annotated genomic feature by RNAseq alignments, including 22 samples with support for all annotated introns";
NC_043007.1	Gnomon	exon	42347721	42347872	.	+	.	gene_id "LOC115217047"; db_xref "GeneID:115217047"; gbkey "mRNA"; gene "LOC115217047"; ID ""; gene_name "LOC115217047"; transcript_id "XM_029786612.2"; product "phosphofurin acidic cluster sorting protein 2, transcript variant X8"; exon_number "9"; model_evidence "Supporting evidence includes similarity to: 1 Protein, and 100% coverage of the annotated genomic feature by RNAseq alignments, including 22 samples with support for all annotated introns";
NC_043007.1	Gnomon	exon	42351147	42351198	.	+	.	gene_id "LOC115217047"; db_xref "GeneID:115217047"; gbkey "mRNA"; gene "LOC115217047"; ID ""; gene_name "LOC115217047"; transcript_id "XM_029786612.2"; product "phosphofurin acidic cluster sorting protein 2, transcript variant X8"; exon_number "10"; model_evidence "Supporting evidence includes similarity to: 1 Protein, and 100% coverage of the annotated genomic feature by RNAseq alignments, including 22 samples with support for all annotated introns";
NC_043007.1	Gnomon	exon	42360360	42360422	.	+	.	gene_id "LOC115217047"; db_xref "GeneID:115217047"; gbkey "mRNA"; gene "LOC115217047"; ID ""; gene_name "LOC115217047"; transcript_id "XM_029786612.2"; product "phosphofurin acidic cluster sorting protein 2, transcript variant X8"; exon_number "11"; model_evidence "Supporting evidence includes similarity to: 1 Protein, and 100% coverage of the annotated genomic feature by RNAseq alignments, including 22 samples with support for all annotated introns";
NC_043007.1	Gnomon	exon	42377890	42378108	.	+	.	gene_id "LOC115217047"; db_xref "GeneID:115217047"; gbkey "mRNA"; gene "LOC115217047"; ID ""; gene_name "LOC115217047"; transcript_id "XM_029786612.2"; product "phosphofurin acidic cluster sorting protein 2, transcript variant X8"; exon_number "12"; model_evidence "Supporting evidence includes similarity to: 1 Protein, and 100% coverage of the annotated genomic feature by RNAseq alignments, including 22 samples with support for all annotated introns";
NC_043007.1	Gnomon	exon	42392119	42392172	.	+	.	gene_id "LOC115217047"; db_xref "GeneID:115217047"; gbkey "mRNA"; gene "LOC115217047"; ID ""; gene_name "LOC115217047"; transcript_id "XM_029786612.2"; product "phosphofurin acidic cluster sorting protein 2, transcript variant X8"; exon_number "13"; model_evidence "Supporting evidence includes similarity to: 1 Protein, and 100% coverage of the annotated genomic feature by RNAseq alignments, including 22 samples with support for all annotated introns";
NC_043007.1	Gnomon	exon	42397760	42397864	.	+	.	gene_id "LOC115217047"; db_xref "GeneID:115217047"; gbkey "mRNA"; gene "LOC115217047"; ID ""; gene_name "LOC115217047"; transcript_id "XM_029786612.2"; product "phosphofurin acidic cluster sorting protein 2, transcript variant X8"; exon_number "14"; model_evidence "Supporting evidence includes similarity to: 1 Protein, and 100% coverage of the annotated genomic feature by RNAseq alignments, including 22 samples with support for all annotated introns";
NC_043007.1	Gnomon	exon	42399823	42399929	.	+	.	gene_id "LOC115217047"; db_xref "GeneID:115217047"; gbkey "mRNA"; gene "LOC115217047"; ID ""; gene_name "LOC115217047"; transcript_id "XM_029786612.2"; product "phosphofurin acidic cluster sorting protein 2, transcript variant X8"; exon_number "15"; model_evidence "Supporting evidence includes similarity to: 1 Protein, and 100% coverage of the annotated genomic feature by RNAseq alignments, including 22 samples with support for all annotated introns";
NC_043007.1	Gnomon	exon	42401880	42402034	.	+	.	gene_id "LOC115217047"; db_xref "GeneID:115217047"; gbkey "mRNA"; gene "LOC115217047"; ID ""; gene_name "LOC115217047"; transcript_id "XM_029786612.2"; product "phosphofurin acidic cluster sorting protein 2, transcript variant X8"; exon_number "16"; model_evidence "Supporting evidence includes similarity to: 1 Protein, and 100% coverage of the annotated genomic feature by RNAseq alignments, including 22 samples with support for all annotated introns";
NC_043007.1	Gnomon	exon	42404941	42405051	.	+	.	gene_id "LOC115217047"; db_xref "GeneID:115217047"; gbkey "mRNA"; gene "LOC115217047"; ID ""; gene_name "LOC115217047"; transcript_id "XM_029786612.2"; product "phosphofurin acidic cluster sorting protein 2, transcript variant X8"; exon_number "17"; model_evidence "Supporting evidence includes similarity to: 1 Protein, and 100% coverage of the annotated genomic feature by RNAseq alignments, including 22 samples with support for all annotated introns";
NC_043007.1	Gnomon	exon	42406147	42406249	.	+	.	gene_id "LOC115217047"; db_xref "GeneID:115217047"; gbkey "mRNA"; gene "LOC115217047"; ID ""; gene_name "LOC115217047"; transcript_id "XM_029786612.2"; product "phosphofurin acidic cluster sorting protein 2, transcript variant X8"; exon_number "18"; model_evidence "Supporting evidence includes similarity to: 1 Protein, and 100% coverage of the annotated genomic feature by RNAseq alignments, including 22 samples with support for all annotated introns";
NC_043007.1	Gnomon	exon	42408905	42408979	.	+	.	gene_id "LOC115217047"; db_xref "GeneID:115217047"; gbkey "mRNA"; gene "LOC115217047"; ID ""; gene_name "LOC115217047"; transcript_id "XM_029786612.2"; product "phosphofurin acidic cluster sorting protein 2, transcript variant X8"; exon_number "19"; model_evidence "Supporting evidence includes similarity to: 1 Protein, and 100% coverage of the annotated genomic feature by RNAseq alignments, including 22 samples with support for all annotated introns";
NC_043007.1	Gnomon	exon	42413762	42413804	.	+	.	gene_id "LOC115217047"; db_xref "GeneID:115217047"; gbkey "mRNA"; gene "LOC115217047"; ID ""; gene_name "LOC115217047"; transcript_id "XM_029786612.2"; product "phosphofurin acidic cluster sorting protein 2, transcript variant X8"; exon_number "20"; model_evidence "Supporting evidence includes similarity to: 1 Protein, and 100% coverage of the annotated genomic feature by RNAseq alignments, including 22 samples with support for all annotated introns";
NC_043007.1	Gnomon	exon	42414285	42414324	.	+	.	gene_id "LOC115217047"; db_xref "GeneID:115217047"; gbkey "mRNA"; gene "LOC115217047"; ID ""; gene_name "LOC115217047"; transcript_id "XM_029786612.2"; product "phosphofurin acidic cluster sorting protein 2, transcript variant X8"; exon_number "21"; model_evidence "Supporting evidence includes similarity to: 1 Protein, and 100% coverage of the annotated genomic feature by RNAseq alignments, including 22 samples with support for all annotated introns";
NC_043007.1	Gnomon	exon	42415585	42415723	.	+	.	gene_id "LOC115217047"; db_xref "GeneID:115217047"; gbkey "mRNA"; gene "LOC115217047"; ID ""; gene_name "LOC115217047"; transcript_id "XM_029786612.2"; product "phosphofurin acidic cluster sorting protein 2, transcript variant X8"; exon_number "22"; model_evidence "Supporting evidence includes similarity to: 1 Protein, and 100% coverage of the annotated genomic feature by RNAseq alignments, including 22 samples with support for all annotated introns";
NC_043007.1	Gnomon	exon	42417968	42418255	.	+	.	gene_id "LOC115217047"; db_xref "GeneID:115217047"; gbkey "mRNA"; gene "LOC115217047"; ID ""; gene_name "LOC115217047"; transcript_id "XM_029786612.2"; product "phosphofurin acidic cluster sorting protein 2, transcript variant X8"; exon_number "23"; model_evidence "Supporting evidence includes similarity to: 1 Protein, and 100% coverage of the annotated genomic feature by RNAseq alignments, including 22 samples with support for all annotated introns";
NC_043007.1	Gnomon	exon	42422637	42422645	.	+	.	gene_id "LOC115217047"; db_xref "GeneID:115217047"; gbkey "mRNA"; gene "LOC115217047"; ID ""; gene_name "LOC115217047"; transcript_id "XM_029786612.2"; product "phosphofurin acidic cluster sorting protein 2, transcript variant X8"; exon_number "24"; model_evidence "Supporting evidence includes similarity to: 1 Protein, and 100% coverage of the annotated genomic feature by RNAseq alignments, including 22 samples with support for all annotated introns";
NC_043007.1	Gnomon	exon	42422769	42422878	.	+	.	gene_id "LOC115217047"; db_xref "GeneID:115217047"; gbkey "mRNA"; gene "LOC115217047"; ID ""; gene_name "LOC115217047"; transcript_id "XM_029786612.2"; product "phosphofurin acidic cluster sorting protein 2, transcript variant X8"; exon_number "25"; model_evidence "Supporting evidence includes similarity to: 1 Protein, and 100% coverage of the annotated genomic feature by RNAseq alignments, including 22 samples with support for all annotated introns";
NC_043007.1	Gnomon	exon	42424363	42426067	.	+	.	gene_id "LOC115217047"; db_xref "GeneID:115217047"; gbkey "mRNA"; gene "LOC115217047"; ID ""; gene_name "LOC115217047"; transcript_id "XM_029786612.2"; product "phosphofurin acidic cluster sorting protein 2, transcript variant X8"; exon_number "26"; model_evidence "Supporting evidence includes similarity to: 1 Protein, and 100% coverage of the annotated genomic feature by RNAseq alignments, including 22 samples with support for all annotated introns";
NC_043007.1	Gnomon	start_codon	42112264	42112266	.	+	0	gene_id "LOC115217047"; db_xref "GeneID:115217047"; gbkey "CDS"; gene "LOC115217047"; ID ""; gene_name "LOC115217047"; transcript_id "XM_029786612.2"; product "phosphofurin acidic cluster sorting protein 2 isoform X8"; protein_id "XP_029642472.1"; exon_number "1";
NC_043007.1	Gnomon	stop_codon	42424476	42424478	.	+	0	gene_id "LOC115217047"; db_xref "GeneID:115217047"; gbkey "CDS"; gene "LOC115217047"; ID ""; gene_name "LOC115217047"; transcript_id "XM_029786612.2"; product "phosphofurin acidic cluster sorting protein 2 isoform X8"; protein_id "XP_029642472.1"; exon_number "26";
NC_043007.1	Gnomon	transcript	42158899	42426067	.	+	.	gene_id "LOC115217047"; ID "XM_036507407.1"; gene_name "LOC115217047"; transcript_id "XM_036507407.1";
NC_043007.1	Gnomon	CDS	42162599	42162780	.	+	0	gene_id "LOC115217047"; db_xref "GeneID:115217047"; gbkey "CDS"; gene "LOC115217047"; ID ""; gene_name "LOC115217047"; transcript_id "XM_036507407.1"; product "phosphofurin acidic cluster sorting protein 2 isoform X1"; protein_id "XP_036363300.1"; exon_number "2";
NC_043007.1	Gnomon	CDS	42198986	42199073	.	+	1	gene_id "LOC115217047"; db_xref "GeneID:115217047"; gbkey "CDS"; gene "LOC115217047"; ID ""; gene_name "LOC115217047"; transcript_id "XM_036507407.1"; product "phosphofurin acidic cluster sorting protein 2 isoform X1"; protein_id "XP_036363300.1"; exon_number "3";
NC_043007.1	Gnomon	CDS	42209331	42209420	.	+	0	gene_id "LOC115217047"; db_xref "GeneID:115217047"; gbkey "CDS"; gene "LOC115217047"; ID ""; gene_name "LOC115217047"; transcript_id "XM_036507407.1"; product "phosphofurin acidic cluster sorting protein 2 isoform X1"; protein_id "XP_036363300.1"; exon_number "4";
NC_043007.1	Gnomon	CDS	42252349	42252474	.	+	0	gene_id "LOC115217047"; db_xref "GeneID:115217047"; gbkey "CDS"; gene "LOC115217047"; ID ""; gene_name "LOC115217047"; transcript_id "XM_036507407.1"; product "phosphofurin acidic cluster sorting protein 2 isoform X1"; protein_id "XP_036363300.1"; exon_number "5";
NC_043007.1	Gnomon	CDS	42257847	42258003	.	+	0	gene_id "LOC115217047"; db_xref "GeneID:115217047"; gbkey "CDS"; gene "LOC115217047"; ID ""; gene_name "LOC115217047"; transcript_id "XM_036507407.1"; product "phosphofurin acidic cluster sorting protein 2 isoform X1"; protein_id "XP_036363300.1"; exon_number "6";
NC_043007.1	Gnomon	CDS	42279252	42279427	.	+	2	gene_id "LOC115217047"; db_xref "GeneID:115217047"; gbkey "CDS"; gene "LOC115217047"; ID ""; gene_name "LOC115217047"; transcript_id "XM_036507407.1"; product "phosphofurin acidic cluster sorting protein 2 isoform X1"; protein_id "XP_036363300.1"; exon_number "7";
NC_043007.1	Gnomon	CDS	42294288	42294326	.	+	0	gene_id "LOC115217047"; db_xref "GeneID:115217047"; gbkey "CDS"; gene "LOC115217047"; ID ""; gene_name "LOC115217047"; transcript_id "XM_036507407.1"; product "phosphofurin acidic cluster sorting protein 2 isoform X1"; protein_id "XP_036363300.1"; exon_number "8";
NC_043007.1	Gnomon	CDS	42344233	42344292	.	+	0	gene_id "LOC115217047"; db_xref "GeneID:115217047"; gbkey "CDS"; gene "LOC115217047"; ID ""; gene_name "LOC115217047"; transcript_id "XM_036507407.1"; product "phosphofurin acidic cluster sorting protein 2 isoform X1"; protein_id "XP_036363300.1"; exon_number "9";
NC_043007.1	Gnomon	CDS	42347721	42347872	.	+	0	gene_id "LOC115217047"; db_xref "GeneID:115217047"; gbkey "CDS"; gene "LOC115217047"; ID ""; gene_name "LOC115217047"; transcript_id "XM_036507407.1"; product "phosphofurin acidic cluster sorting protein 2 isoform X1"; protein_id "XP_036363300.1"; exon_number "10";
NC_043007.1	Gnomon	CDS	42351147	42351198	.	+	1	gene_id "LOC115217047"; db_xref "GeneID:115217047"; gbkey "CDS"; gene "LOC115217047"; ID ""; gene_name "LOC115217047"; transcript_id "XM_036507407.1"; product "phosphofurin acidic cluster sorting protein 2 isoform X1"; protein_id "XP_036363300.1"; exon_number "11";
NC_043007.1	Gnomon	CDS	42360360	42360422	.	+	0	gene_id "LOC115217047"; db_xref "GeneID:115217047"; gbkey "CDS"; gene "LOC115217047"; ID ""; gene_name "LOC115217047"; transcript_id "XM_036507407.1"; product "phosphofurin acidic cluster sorting protein 2 isoform X1"; protein_id "XP_036363300.1"; exon_number "12";
NC_043007.1	Gnomon	CDS	42377890	42378108	.	+	0	gene_id "LOC115217047"; db_xref "GeneID:115217047"; gbkey "CDS"; gene "LOC115217047"; ID ""; gene_name "LOC115217047"; transcript_id "XM_036507407.1"; product "phosphofurin acidic cluster sorting protein 2 isoform X1"; protein_id "XP_036363300.1"; exon_number "13";
NC_043007.1	Gnomon	CDS	42392119	42392172	.	+	0	gene_id "LOC115217047"; db_xref "GeneID:115217047"; gbkey "CDS"; gene "LOC115217047"; ID ""; gene_name "LOC115217047"; transcript_id "XM_036507407.1"; product "phosphofurin acidic cluster sorting protein 2 isoform X1"; protein_id "XP_036363300.1"; exon_number "14";
NC_043007.1	Gnomon	CDS	42397760	42397864	.	+	0	gene_id "LOC115217047"; db_xref "GeneID:115217047"; gbkey "CDS"; gene "LOC115217047"; ID ""; gene_name "LOC115217047"; transcript_id "XM_036507407.1"; product "phosphofurin acidic cluster sorting protein 2 isoform X1"; protein_id "XP_036363300.1"; exon_number "15";
NC_043007.1	Gnomon	CDS	42399823	42399929	.	+	0	gene_id "LOC115217047"; db_xref "GeneID:115217047"; gbkey "CDS"; gene "LOC115217047"; ID ""; gene_name "LOC115217047"; transcript_id "XM_036507407.1"; product "phosphofurin acidic cluster sorting protein 2 isoform X1"; protein_id "XP_036363300.1"; exon_number "16";
NC_043007.1	Gnomon	CDS	42401880	42402034	.	+	1	gene_id "LOC115217047"; db_xref "GeneID:115217047"; gbkey "CDS"; gene "LOC115217047"; ID ""; gene_name "LOC115217047"; transcript_id "XM_036507407.1"; product "phosphofurin acidic cluster sorting protein 2 isoform X1"; protein_id "XP_036363300.1"; exon_number "17";
NC_043007.1	Gnomon	CDS	42404941	42405051	.	+	2	gene_id "LOC115217047"; db_xref "GeneID:115217047"; gbkey "CDS"; gene "LOC115217047"; ID ""; gene_name "LOC115217047"; transcript_id "XM_036507407.1"; product "phosphofurin acidic cluster sorting protein 2 isoform X1"; protein_id "XP_036363300.1"; exon_number "18";
NC_043007.1	Gnomon	CDS	42406147	42406249	.	+	2	gene_id "LOC115217047"; db_xref "GeneID:115217047"; gbkey "CDS"; gene "LOC115217047"; ID ""; gene_name "LOC115217047"; transcript_id "XM_036507407.1"; product "phosphofurin acidic cluster sorting protein 2 isoform X1"; protein_id "XP_036363300.1"; exon_number "19";
NC_043007.1	Gnomon	CDS	42408905	42408979	.	+	1	gene_id "LOC115217047"; db_xref "GeneID:115217047"; gbkey "CDS"; gene "LOC115217047"; ID ""; gene_name "LOC115217047"; transcript_id "XM_036507407.1"; product "phosphofurin acidic cluster sorting protein 2 isoform X1"; protein_id "XP_036363300.1"; exon_number "20";
NC_043007.1	Gnomon	CDS	42413762	42413804	.	+	1	gene_id "LOC115217047"; db_xref "GeneID:115217047"; gbkey "CDS"; gene "LOC115217047"; ID ""; gene_name "LOC115217047"; transcript_id "XM_036507407.1"; product "phosphofurin acidic cluster sorting protein 2 isoform X1"; protein_id "XP_036363300.1"; exon_number "21";
NC_043007.1	Gnomon	CDS	42414285	42414324	.	+	0	gene_id "LOC115217047"; db_xref "GeneID:115217047"; gbkey "CDS"; gene "LOC115217047"; ID ""; gene_name "LOC115217047"; transcript_id "XM_036507407.1"; product "phosphofurin acidic cluster sorting protein 2 isoform X1"; protein_id "XP_036363300.1"; exon_number "22";
NC_043007.1	Gnomon	CDS	42415585	42415723	.	+	2	gene_id "LOC115217047"; db_xref "GeneID:115217047"; gbkey "CDS"; gene "LOC115217047"; ID ""; gene_name "LOC115217047"; transcript_id "XM_036507407.1"; product "phosphofurin acidic cluster sorting protein 2 isoform X1"; protein_id "XP_036363300.1"; exon_number "23";
NC_043007.1	Gnomon	CDS	42417968	42418255	.	+	1	gene_id "LOC115217047"; db_xref "GeneID:115217047"; gbkey "CDS"; gene "LOC115217047"; ID ""; gene_name "LOC115217047"; transcript_id "XM_036507407.1"; product "phosphofurin acidic cluster sorting protein 2 isoform X1"; protein_id "XP_036363300.1"; exon_number "24";
NC_043007.1	Gnomon	CDS	42422637	42422645	.	+	1	gene_id "LOC115217047"; db_xref "GeneID:115217047"; gbkey "CDS"; gene "LOC115217047"; ID ""; gene_name "LOC115217047"; transcript_id "XM_036507407.1"; product "phosphofurin acidic cluster sorting protein 2 isoform X1"; protein_id "XP_036363300.1"; exon_number "25";
NC_043007.1	Gnomon	CDS	42422769	42422878	.	+	1	gene_id "LOC115217047"; db_xref "GeneID:115217047"; gbkey "CDS"; gene "LOC115217047"; ID ""; gene_name "LOC115217047"; transcript_id "XM_036507407.1"; product "phosphofurin acidic cluster sorting protein 2 isoform X1"; protein_id "XP_036363300.1"; exon_number "26";
NC_043007.1	Gnomon	CDS	42424363	42424475	.	+	2	gene_id "LOC115217047"; db_xref "GeneID:115217047"; gbkey "CDS"; gene "LOC115217047"; ID ""; gene_name "LOC115217047"; transcript_id "XM_036507407.1"; product "phosphofurin acidic cluster sorting protein 2 isoform X1"; protein_id "XP_036363300.1"; exon_number "27";
NC_043007.1	Gnomon	exon	42158899	42159052	.	+	.	gene_id "LOC115217047"; db_xref "GeneID:115217047"; gbkey "mRNA"; gene "LOC115217047"; ID ""; gene_name "LOC115217047"; transcript_id "XM_036507407.1"; product "phosphofurin acidic cluster sorting protein 2, transcript variant X1"; exon_number "1"; model_evidence "Supporting evidence includes similarity to: 100% coverage of the annotated genomic feature by RNAseq alignments, including 3 samples with support for all annotated introns";
NC_043007.1	Gnomon	exon	42162448	42162780	.	+	.	gene_id "LOC115217047"; db_xref "GeneID:115217047"; gbkey "mRNA"; gene "LOC115217047"; ID ""; gene_name "LOC115217047"; transcript_id "XM_036507407.1"; product "phosphofurin acidic cluster sorting protein 2, transcript variant X1"; exon_number "2"; model_evidence "Supporting evidence includes similarity to: 100% coverage of the annotated genomic feature by RNAseq alignments, including 3 samples with support for all annotated introns";
NC_043007.1	Gnomon	exon	42198986	42199073	.	+	.	gene_id "LOC115217047"; db_xref "GeneID:115217047"; gbkey "mRNA"; gene "LOC115217047"; ID ""; gene_name "LOC115217047"; transcript_id "XM_036507407.1"; product "phosphofurin acidic cluster sorting protein 2, transcript variant X1"; exon_number "3"; model_evidence "Supporting evidence includes similarity to: 100% coverage of the annotated genomic feature by RNAseq alignments, including 3 samples with support for all annotated introns";
NC_043007.1	Gnomon	exon	42209331	42209420	.	+	.	gene_id "LOC115217047"; db_xref "GeneID:115217047"; gbkey "mRNA"; gene "LOC115217047"; ID ""; gene_name "LOC115217047"; transcript_id "XM_036507407.1"; product "phosphofurin acidic cluster sorting protein 2, transcript variant X1"; exon_number "4"; model_evidence "Supporting evidence includes similarity to: 100% coverage of the annotated genomic feature by RNAseq alignments, including 3 samples with support for all annotated introns";
NC_043007.1	Gnomon	exon	42252349	42252474	.	+	.	gene_id "LOC115217047"; db_xref "GeneID:115217047"; gbkey "mRNA"; gene "LOC115217047"; ID ""; gene_name "LOC115217047"; transcript_id "XM_036507407.1"; product "phosphofurin acidic cluster sorting protein 2, transcript variant X1"; exon_number "5"; model_evidence "Supporting evidence includes similarity to: 100% coverage of the annotated genomic feature by RNAseq alignments, including 3 samples with support for all annotated introns";
NC_043007.1	Gnomon	exon	42257847	42258003	.	+	.	gene_id "LOC115217047"; db_xref "GeneID:115217047"; gbkey "mRNA"; gene "LOC115217047"; ID ""; gene_name "LOC115217047"; transcript_id "XM_036507407.1"; product "phosphofurin acidic cluster sorting protein 2, transcript variant X1"; exon_number "6"; model_evidence "Supporting evidence includes similarity to: 100% coverage of the annotated genomic feature by RNAseq alignments, including 3 samples with support for all annotated introns";
NC_043007.1	Gnomon	exon	42279252	42279427	.	+	.	gene_id "LOC115217047"; db_xref "GeneID:115217047"; gbkey "mRNA"; gene "LOC115217047"; ID ""; gene_name "LOC115217047"; transcript_id "XM_036507407.1"; product "phosphofurin acidic cluster sorting protein 2, transcript variant X1"; exon_number "7"; model_evidence "Supporting evidence includes similarity to: 100% coverage of the annotated genomic feature by RNAseq alignments, including 3 samples with support for all annotated introns";
NC_043007.1	Gnomon	exon	42294288	42294326	.	+	.	gene_id "LOC115217047"; db_xref "GeneID:115217047"; gbkey "mRNA"; gene "LOC115217047"; ID ""; gene_name "LOC115217047"; transcript_id "XM_036507407.1"; product "phosphofurin acidic cluster sorting protein 2, transcript variant X1"; exon_number "8"; model_evidence "Supporting evidence includes similarity to: 100% coverage of the annotated genomic feature by RNAseq alignments, including 3 samples with support for all annotated introns";
NC_043007.1	Gnomon	exon	42344233	42344292	.	+	.	gene_id "LOC115217047"; db_xref "GeneID:115217047"; gbkey "mRNA"; gene "LOC115217047"; ID ""; gene_name "LOC115217047"; transcript_id "XM_036507407.1"; product "phosphofurin acidic cluster sorting protein 2, transcript variant X1"; exon_number "9"; model_evidence "Supporting evidence includes similarity to: 100% coverage of the annotated genomic feature by RNAseq alignments, including 3 samples with support for all annotated introns";
NC_043007.1	Gnomon	exon	42347721	42347872	.	+	.	gene_id "LOC115217047"; db_xref "GeneID:115217047"; gbkey "mRNA"; gene "LOC115217047"; ID ""; gene_name "LOC115217047"; transcript_id "XM_036507407.1"; product "phosphofurin acidic cluster sorting protein 2, transcript variant X1"; exon_number "10"; model_evidence "Supporting evidence includes similarity to: 100% coverage of the annotated genomic feature by RNAseq alignments, including 3 samples with support for all annotated introns";
NC_043007.1	Gnomon	exon	42351147	42351198	.	+	.	gene_id "LOC115217047"; db_xref "GeneID:115217047"; gbkey "mRNA"; gene "LOC115217047"; ID ""; gene_name "LOC115217047"; transcript_id "XM_036507407.1"; product "phosphofurin acidic cluster sorting protein 2, transcript variant X1"; exon_number "11"; model_evidence "Supporting evidence includes similarity to: 100% coverage of the annotated genomic feature by RNAseq alignments, including 3 samples with support for all annotated introns";
NC_043007.1	Gnomon	exon	42360360	42360422	.	+	.	gene_id "LOC115217047"; db_xref "GeneID:115217047"; gbkey "mRNA"; gene "LOC115217047"; ID ""; gene_name "LOC115217047"; transcript_id "XM_036507407.1"; product "phosphofurin acidic cluster sorting protein 2, transcript variant X1"; exon_number "12"; model_evidence "Supporting evidence includes similarity to: 100% coverage of the annotated genomic feature by RNAseq alignments, including 3 samples with support for all annotated introns";
NC_043007.1	Gnomon	exon	42377890	42378108	.	+	.	gene_id "LOC115217047"; db_xref "GeneID:115217047"; gbkey "mRNA"; gene "LOC115217047"; ID ""; gene_name "LOC115217047"; transcript_id "XM_036507407.1"; product "phosphofurin acidic cluster sorting protein 2, transcript variant X1"; exon_number "13"; model_evidence "Supporting evidence includes similarity to: 100% coverage of the annotated genomic feature by RNAseq alignments, including 3 samples with support for all annotated introns";
NC_043007.1	Gnomon	exon	42392119	42392172	.	+	.	gene_id "LOC115217047"; db_xref "GeneID:115217047"; gbkey "mRNA"; gene "LOC115217047"; ID ""; gene_name "LOC115217047"; transcript_id "XM_036507407.1"; product "phosphofurin acidic cluster sorting protein 2, transcript variant X1"; exon_number "14"; model_evidence "Supporting evidence includes similarity to: 100% coverage of the annotated genomic feature by RNAseq alignments, including 3 samples with support for all annotated introns";
NC_043007.1	Gnomon	exon	42397760	42397864	.	+	.	gene_id "LOC115217047"; db_xref "GeneID:115217047"; gbkey "mRNA"; gene "LOC115217047"; ID ""; gene_name "LOC115217047"; transcript_id "XM_036507407.1"; product "phosphofurin acidic cluster sorting protein 2, transcript variant X1"; exon_number "15"; model_evidence "Supporting evidence includes similarity to: 100% coverage of the annotated genomic feature by RNAseq alignments, including 3 samples with support for all annotated introns";
NC_043007.1	Gnomon	exon	42399823	42399929	.	+	.	gene_id "LOC115217047"; db_xref "GeneID:115217047"; gbkey "mRNA"; gene "LOC115217047"; ID ""; gene_name "LOC115217047"; transcript_id "XM_036507407.1"; product "phosphofurin acidic cluster sorting protein 2, transcript variant X1"; exon_number "16"; model_evidence "Supporting evidence includes similarity to: 100% coverage of the annotated genomic feature by RNAseq alignments, including 3 samples with support for all annotated introns";
NC_043007.1	Gnomon	exon	42401880	42402034	.	+	.	gene_id "LOC115217047"; db_xref "GeneID:115217047"; gbkey "mRNA"; gene "LOC115217047"; ID ""; gene_name "LOC115217047"; transcript_id "XM_036507407.1"; product "phosphofurin acidic cluster sorting protein 2, transcript variant X1"; exon_number "17"; model_evidence "Supporting evidence includes similarity to: 100% coverage of the annotated genomic feature by RNAseq alignments, including 3 samples with support for all annotated introns";
NC_043007.1	Gnomon	exon	42404941	42405051	.	+	.	gene_id "LOC115217047"; db_xref "GeneID:115217047"; gbkey "mRNA"; gene "LOC115217047"; ID ""; gene_name "LOC115217047"; transcript_id "XM_036507407.1"; product "phosphofurin acidic cluster sorting protein 2, transcript variant X1"; exon_number "18"; model_evidence "Supporting evidence includes similarity to: 100% coverage of the annotated genomic feature by RNAseq alignments, including 3 samples with support for all annotated introns";
NC_043007.1	Gnomon	exon	42406147	42406249	.	+	.	gene_id "LOC115217047"; db_xref "GeneID:115217047"; gbkey "mRNA"; gene "LOC115217047"; ID ""; gene_name "LOC115217047"; transcript_id "XM_036507407.1"; product "phosphofurin acidic cluster sorting protein 2, transcript variant X1"; exon_number "19"; model_evidence "Supporting evidence includes similarity to: 100% coverage of the annotated genomic feature by RNAseq alignments, including 3 samples with support for all annotated introns";
NC_043007.1	Gnomon	exon	42408905	42408979	.	+	.	gene_id "LOC115217047"; db_xref "GeneID:115217047"; gbkey "mRNA"; gene "LOC115217047"; ID ""; gene_name "LOC115217047"; transcript_id "XM_036507407.1"; product "phosphofurin acidic cluster sorting protein 2, transcript variant X1"; exon_number "20"; model_evidence "Supporting evidence includes similarity to: 100% coverage of the annotated genomic feature by RNAseq alignments, including 3 samples with support for all annotated introns";
NC_043007.1	Gnomon	exon	42413762	42413804	.	+	.	gene_id "LOC115217047"; db_xref "GeneID:115217047"; gbkey "mRNA"; gene "LOC115217047"; ID ""; gene_name "LOC115217047"; transcript_id "XM_036507407.1"; product "phosphofurin acidic cluster sorting protein 2, transcript variant X1"; exon_number "21"; model_evidence "Supporting evidence includes similarity to: 100% coverage of the annotated genomic feature by RNAseq alignments, including 3 samples with support for all annotated introns";
NC_043007.1	Gnomon	exon	42414285	42414324	.	+	.	gene_id "LOC115217047"; db_xref "GeneID:115217047"; gbkey "mRNA"; gene "LOC115217047"; ID ""; gene_name "LOC115217047"; transcript_id "XM_036507407.1"; product "phosphofurin acidic cluster sorting protein 2, transcript variant X1"; exon_number "22"; model_evidence "Supporting evidence includes similarity to: 100% coverage of the annotated genomic feature by RNAseq alignments, including 3 samples with support for all annotated introns";
NC_043007.1	Gnomon	exon	42415585	42415723	.	+	.	gene_id "LOC115217047"; db_xref "GeneID:115217047"; gbkey "mRNA"; gene "LOC115217047"; ID ""; gene_name "LOC115217047"; transcript_id "XM_036507407.1"; product "phosphofurin acidic cluster sorting protein 2, transcript variant X1"; exon_number "23"; model_evidence "Supporting evidence includes similarity to: 100% coverage of the annotated genomic feature by RNAseq alignments, including 3 samples with support for all annotated introns";
NC_043007.1	Gnomon	exon	42417968	42418255	.	+	.	gene_id "LOC115217047"; db_xref "GeneID:115217047"; gbkey "mRNA"; gene "LOC115217047"; ID ""; gene_name "LOC115217047"; transcript_id "XM_036507407.1"; product "phosphofurin acidic cluster sorting protein 2, transcript variant X1"; exon_number "24"; model_evidence "Supporting evidence includes similarity to: 100% coverage of the annotated genomic feature by RNAseq alignments, including 3 samples with support for all annotated introns";
NC_043007.1	Gnomon	exon	42422637	42422645	.	+	.	gene_id "LOC115217047"; db_xref "GeneID:115217047"; gbkey "mRNA"; gene "LOC115217047"; ID ""; gene_name "LOC115217047"; transcript_id "XM_036507407.1"; product "phosphofurin acidic cluster sorting protein 2, transcript variant X1"; exon_number "25"; model_evidence "Supporting evidence includes similarity to: 100% coverage of the annotated genomic feature by RNAseq alignments, including 3 samples with support for all annotated introns";
NC_043007.1	Gnomon	exon	42422769	42422878	.	+	.	gene_id "LOC115217047"; db_xref "GeneID:115217047"; gbkey "mRNA"; gene "LOC115217047"; ID ""; gene_name "LOC115217047"; transcript_id "XM_036507407.1"; product "phosphofurin acidic cluster sorting protein 2, transcript variant X1"; exon_number "26"; model_evidence "Supporting evidence includes similarity to: 100% coverage of the annotated genomic feature by RNAseq alignments, including 3 samples with support for all annotated introns";
NC_043007.1	Gnomon	exon	42424363	42426067	.	+	.	gene_id "LOC115217047"; db_xref "GeneID:115217047"; gbkey "mRNA"; gene "LOC115217047"; ID ""; gene_name "LOC115217047"; transcript_id "XM_036507407.1"; product "phosphofurin acidic cluster sorting protein 2, transcript variant X1"; exon_number "27"; model_evidence "Supporting evidence includes similarity to: 100% coverage of the annotated genomic feature by RNAseq alignments, including 3 samples with support for all annotated introns";
NC_043007.1	Gnomon	start_codon	42162599	42162601	.	+	0	gene_id "LOC115217047"; db_xref "GeneID:115217047"; gbkey "CDS"; gene "LOC115217047"; ID ""; gene_name "LOC115217047"; transcript_id "XM_036507407.1"; product "phosphofurin acidic cluster sorting protein 2 isoform X1"; protein_id "XP_036363300.1"; exon_number "2";
NC_043007.1	Gnomon	stop_codon	42424476	42424478	.	+	0	gene_id "LOC115217047"; db_xref "GeneID:115217047"; gbkey "CDS"; gene "LOC115217047"; ID ""; gene_name "LOC115217047"; transcript_id "XM_036507407.1"; product "phosphofurin acidic cluster sorting protein 2 isoform X1"; protein_id "XP_036363300.1"; exon_number "27";
NC_043007.1	Gnomon	transcript	42158899	42426067	.	+	.	gene_id "LOC115217047"; ID "XM_036507408.1"; gene_name "LOC115217047"; transcript_id "XM_036507408.1";
NC_043007.1	Gnomon	CDS	42162599	42162780	.	+	0	gene_id "LOC115217047"; db_xref "GeneID:115217047"; gbkey "CDS"; gene "LOC115217047"; ID ""; gene_name "LOC115217047"; transcript_id "XM_036507408.1"; product "phosphofurin acidic cluster sorting protein 2 isoform X2"; protein_id "XP_036363301.1"; exon_number "2";
NC_043007.1	Gnomon	CDS	42198986	42199073	.	+	1	gene_id "LOC115217047"; db_xref "GeneID:115217047"; gbkey "CDS"; gene "LOC115217047"; ID ""; gene_name "LOC115217047"; transcript_id "XM_036507408.1"; product "phosphofurin acidic cluster sorting protein 2 isoform X2"; protein_id "XP_036363301.1"; exon_number "3";
NC_043007.1	Gnomon	CDS	42209331	42209420	.	+	0	gene_id "LOC115217047"; db_xref "GeneID:115217047"; gbkey "CDS"; gene "LOC115217047"; ID ""; gene_name "LOC115217047"; transcript_id "XM_036507408.1"; product "phosphofurin acidic cluster sorting protein 2 isoform X2"; protein_id "XP_036363301.1"; exon_number "4";
NC_043007.1	Gnomon	CDS	42252349	42252474	.	+	0	gene_id "LOC115217047"; db_xref "GeneID:115217047"; gbkey "CDS"; gene "LOC115217047"; ID ""; gene_name "LOC115217047"; transcript_id "XM_036507408.1"; product "phosphofurin acidic cluster sorting protein 2 isoform X2"; protein_id "XP_036363301.1"; exon_number "5";
NC_043007.1	Gnomon	CDS	42257847	42258003	.	+	0	gene_id "LOC115217047"; db_xref "GeneID:115217047"; gbkey "CDS"; gene "LOC115217047"; ID ""; gene_name "LOC115217047"; transcript_id "XM_036507408.1"; product "phosphofurin acidic cluster sorting protein 2 isoform X2"; protein_id "XP_036363301.1"; exon_number "6";
NC_043007.1	Gnomon	CDS	42279252	42279427	.	+	2	gene_id "LOC115217047"; db_xref "GeneID:115217047"; gbkey "CDS"; gene "LOC115217047"; ID ""; gene_name "LOC115217047"; transcript_id "XM_036507408.1"; product "phosphofurin acidic cluster sorting protein 2 isoform X2"; protein_id "XP_036363301.1"; exon_number "7";
NC_043007.1	Gnomon	CDS	42294288	42294326	.	+	0	gene_id "LOC115217047"; db_xref "GeneID:115217047"; gbkey "CDS"; gene "LOC115217047"; ID ""; gene_name "LOC115217047"; transcript_id "XM_036507408.1"; product "phosphofurin acidic cluster sorting protein 2 isoform X2"; protein_id "XP_036363301.1"; exon_number "8";
NC_043007.1	Gnomon	CDS	42344233	42344292	.	+	0	gene_id "LOC115217047"; db_xref "GeneID:115217047"; gbkey "CDS"; gene "LOC115217047"; ID ""; gene_name "LOC115217047"; transcript_id "XM_036507408.1"; product "phosphofurin acidic cluster sorting protein 2 isoform X2"; protein_id "XP_036363301.1"; exon_number "9";
NC_043007.1	Gnomon	CDS	42347721	42347872	.	+	0	gene_id "LOC115217047"; db_xref "GeneID:115217047"; gbkey "CDS"; gene "LOC115217047"; ID ""; gene_name "LOC115217047"; transcript_id "XM_036507408.1"; product "phosphofurin acidic cluster sorting protein 2 isoform X2"; protein_id "XP_036363301.1"; exon_number "10";
NC_043007.1	Gnomon	CDS	42351147	42351198	.	+	1	gene_id "LOC115217047"; db_xref "GeneID:115217047"; gbkey "CDS"; gene "LOC115217047"; ID ""; gene_name "LOC115217047"; transcript_id "XM_036507408.1"; product "phosphofurin acidic cluster sorting protein 2 isoform X2"; protein_id "XP_036363301.1"; exon_number "11";
NC_043007.1	Gnomon	CDS	42360360	42360422	.	+	0	gene_id "LOC115217047"; db_xref "GeneID:115217047"; gbkey "CDS"; gene "LOC115217047"; ID ""; gene_name "LOC115217047"; transcript_id "XM_036507408.1"; product "phosphofurin acidic cluster sorting protein 2 isoform X2"; protein_id "XP_036363301.1"; exon_number "12";
NC_043007.1	Gnomon	CDS	42377890	42378108	.	+	0	gene_id "LOC115217047"; db_xref "GeneID:115217047"; gbkey "CDS"; gene "LOC115217047"; ID ""; gene_name "LOC115217047"; transcript_id "XM_036507408.1"; product "phosphofurin acidic cluster sorting protein 2 isoform X2"; protein_id "XP_036363301.1"; exon_number "13";
NC_043007.1	Gnomon	CDS	42392119	42392172	.	+	0	gene_id "LOC115217047"; db_xref "GeneID:115217047"; gbkey "CDS"; gene "LOC115217047"; ID ""; gene_name "LOC115217047"; transcript_id "XM_036507408.1"; product "phosphofurin acidic cluster sorting protein 2 isoform X2"; protein_id "XP_036363301.1"; exon_number "14";
NC_043007.1	Gnomon	CDS	42397760	42397864	.	+	0	gene_id "LOC115217047"; db_xref "GeneID:115217047"; gbkey "CDS"; gene "LOC115217047"; ID ""; gene_name "LOC115217047"; transcript_id "XM_036507408.1"; product "phosphofurin acidic cluster sorting protein 2 isoform X2"; protein_id "XP_036363301.1"; exon_number "15";
NC_043007.1	Gnomon	CDS	42399823	42399929	.	+	0	gene_id "LOC115217047"; db_xref "GeneID:115217047"; gbkey "CDS"; gene "LOC115217047"; ID ""; gene_name "LOC115217047"; transcript_id "XM_036507408.1"; product "phosphofurin acidic cluster sorting protein 2 isoform X2"; protein_id "XP_036363301.1"; exon_number "16";
NC_043007.1	Gnomon	CDS	42401880	42402034	.	+	1	gene_id "LOC115217047"; db_xref "GeneID:115217047"; gbkey "CDS"; gene "LOC115217047"; ID ""; gene_name "LOC115217047"; transcript_id "XM_036507408.1"; product "phosphofurin acidic cluster sorting protein 2 isoform X2"; protein_id "XP_036363301.1"; exon_number "17";
NC_043007.1	Gnomon	CDS	42404941	42405051	.	+	2	gene_id "LOC115217047"; db_xref "GeneID:115217047"; gbkey "CDS"; gene "LOC115217047"; ID ""; gene_name "LOC115217047"; transcript_id "XM_036507408.1"; product "phosphofurin acidic cluster sorting protein 2 isoform X2"; protein_id "XP_036363301.1"; exon_number "18";
NC_043007.1	Gnomon	CDS	42406147	42406249	.	+	2	gene_id "LOC115217047"; db_xref "GeneID:115217047"; gbkey "CDS"; gene "LOC115217047"; ID ""; gene_name "LOC115217047"; transcript_id "XM_036507408.1"; product "phosphofurin acidic cluster sorting protein 2 isoform X2"; protein_id "XP_036363301.1"; exon_number "19";
NC_043007.1	Gnomon	CDS	42408905	42408979	.	+	1	gene_id "LOC115217047"; db_xref "GeneID:115217047"; gbkey "CDS"; gene "LOC115217047"; ID ""; gene_name "LOC115217047"; transcript_id "XM_036507408.1"; product "phosphofurin acidic cluster sorting protein 2 isoform X2"; protein_id "XP_036363301.1"; exon_number "20";
NC_043007.1	Gnomon	CDS	42413765	42413804	.	+	1	gene_id "LOC115217047"; db_xref "GeneID:115217047"; gbkey "CDS"; gene "LOC115217047"; ID ""; gene_name "LOC115217047"; transcript_id "XM_036507408.1"; product "phosphofurin acidic cluster sorting protein 2 isoform X2"; protein_id "XP_036363301.1"; exon_number "21";
NC_043007.1	Gnomon	CDS	42414285	42414324	.	+	0	gene_id "LOC115217047"; db_xref "GeneID:115217047"; gbkey "CDS"; gene "LOC115217047"; ID ""; gene_name "LOC115217047"; transcript_id "XM_036507408.1"; product "phosphofurin acidic cluster sorting protein 2 isoform X2"; protein_id "XP_036363301.1"; exon_number "22";
NC_043007.1	Gnomon	CDS	42415585	42415723	.	+	2	gene_id "LOC115217047"; db_xref "GeneID:115217047"; gbkey "CDS"; gene "LOC115217047"; ID ""; gene_name "LOC115217047"; transcript_id "XM_036507408.1"; product "phosphofurin acidic cluster sorting protein 2 isoform X2"; protein_id "XP_036363301.1"; exon_number "23";
NC_043007.1	Gnomon	CDS	42417968	42418255	.	+	1	gene_id "LOC115217047"; db_xref "GeneID:115217047"; gbkey "CDS"; gene "LOC115217047"; ID ""; gene_name "LOC115217047"; transcript_id "XM_036507408.1"; product "phosphofurin acidic cluster sorting protein 2 isoform X2"; protein_id "XP_036363301.1"; exon_number "24";
NC_043007.1	Gnomon	CDS	42422637	42422645	.	+	1	gene_id "LOC115217047"; db_xref "GeneID:115217047"; gbkey "CDS"; gene "LOC115217047"; ID ""; gene_name "LOC115217047"; transcript_id "XM_036507408.1"; product "phosphofurin acidic cluster sorting protein 2 isoform X2"; protein_id "XP_036363301.1"; exon_number "25";
NC_043007.1	Gnomon	CDS	42422769	42422878	.	+	1	gene_id "LOC115217047"; db_xref "GeneID:115217047"; gbkey "CDS"; gene "LOC115217047"; ID ""; gene_name "LOC115217047"; transcript_id "XM_036507408.1"; product "phosphofurin acidic cluster sorting protein 2 isoform X2"; protein_id "XP_036363301.1"; exon_number "26";
NC_043007.1	Gnomon	CDS	42424363	42424475	.	+	2	gene_id "LOC115217047"; db_xref "GeneID:115217047"; gbkey "CDS"; gene "LOC115217047"; ID ""; gene_name "LOC115217047"; transcript_id "XM_036507408.1"; product "phosphofurin acidic cluster sorting protein 2 isoform X2"; protein_id "XP_036363301.1"; exon_number "27";
NC_043007.1	Gnomon	exon	42158899	42159052	.	+	.	gene_id "LOC115217047"; db_xref "GeneID:115217047"; gbkey "mRNA"; gene "LOC115217047"; ID ""; gene_name "LOC115217047"; transcript_id "XM_036507408.1"; product "phosphofurin acidic cluster sorting protein 2, transcript variant X2"; exon_number "1"; model_evidence "Supporting evidence includes similarity to: 100% coverage of the annotated genomic feature by RNAseq alignments, including 3 samples with support for all annotated introns";
NC_043007.1	Gnomon	exon	42162448	42162780	.	+	.	gene_id "LOC115217047"; db_xref "GeneID:115217047"; gbkey "mRNA"; gene "LOC115217047"; ID ""; gene_name "LOC115217047"; transcript_id "XM_036507408.1"; product "phosphofurin acidic cluster sorting protein 2, transcript variant X2"; exon_number "2"; model_evidence "Supporting evidence includes similarity to: 100% coverage of the annotated genomic feature by RNAseq alignments, including 3 samples with support for all annotated introns";
NC_043007.1	Gnomon	exon	42198986	42199073	.	+	.	gene_id "LOC115217047"; db_xref "GeneID:115217047"; gbkey "mRNA"; gene "LOC115217047"; ID ""; gene_name "LOC115217047"; transcript_id "XM_036507408.1"; product "phosphofurin acidic cluster sorting protein 2, transcript variant X2"; exon_number "3"; model_evidence "Supporting evidence includes similarity to: 100% coverage of the annotated genomic feature by RNAseq alignments, including 3 samples with support for all annotated introns";
NC_043007.1	Gnomon	exon	42209331	42209420	.	+	.	gene_id "LOC115217047"; db_xref "GeneID:115217047"; gbkey "mRNA"; gene "LOC115217047"; ID ""; gene_name "LOC115217047"; transcript_id "XM_036507408.1"; product "phosphofurin acidic cluster sorting protein 2, transcript variant X2"; exon_number "4"; model_evidence "Supporting evidence includes similarity to: 100% coverage of the annotated genomic feature by RNAseq alignments, including 3 samples with support for all annotated introns";
NC_043007.1	Gnomon	exon	42252349	42252474	.	+	.	gene_id "LOC115217047"; db_xref "GeneID:115217047"; gbkey "mRNA"; gene "LOC115217047"; ID ""; gene_name "LOC115217047"; transcript_id "XM_036507408.1"; product "phosphofurin acidic cluster sorting protein 2, transcript variant X2"; exon_number "5"; model_evidence "Supporting evidence includes similarity to: 100% coverage of the annotated genomic feature by RNAseq alignments, including 3 samples with support for all annotated introns";
NC_043007.1	Gnomon	exon	42257847	42258003	.	+	.	gene_id "LOC115217047"; db_xref "GeneID:115217047"; gbkey "mRNA"; gene "LOC115217047"; ID ""; gene_name "LOC115217047"; transcript_id "XM_036507408.1"; product "phosphofurin acidic cluster sorting protein 2, transcript variant X2"; exon_number "6"; model_evidence "Supporting evidence includes similarity to: 100% coverage of the annotated genomic feature by RNAseq alignments, including 3 samples with support for all annotated introns";
NC_043007.1	Gnomon	exon	42279252	42279427	.	+	.	gene_id "LOC115217047"; db_xref "GeneID:115217047"; gbkey "mRNA"; gene "LOC115217047"; ID ""; gene_name "LOC115217047"; transcript_id "XM_036507408.1"; product "phosphofurin acidic cluster sorting protein 2, transcript variant X2"; exon_number "7"; model_evidence "Supporting evidence includes similarity to: 100% coverage of the annotated genomic feature by RNAseq alignments, including 3 samples with support for all annotated introns";
NC_043007.1	Gnomon	exon	42294288	42294326	.	+	.	gene_id "LOC115217047"; db_xref "GeneID:115217047"; gbkey "mRNA"; gene "LOC115217047"; ID ""; gene_name "LOC115217047"; transcript_id "XM_036507408.1"; product "phosphofurin acidic cluster sorting protein 2, transcript variant X2"; exon_number "8"; model_evidence "Supporting evidence includes similarity to: 100% coverage of the annotated genomic feature by RNAseq alignments, including 3 samples with support for all annotated introns";
NC_043007.1	Gnomon	exon	42344233	42344292	.	+	.	gene_id "LOC115217047"; db_xref "GeneID:115217047"; gbkey "mRNA"; gene "LOC115217047"; ID ""; gene_name "LOC115217047"; transcript_id "XM_036507408.1"; product "phosphofurin acidic cluster sorting protein 2, transcript variant X2"; exon_number "9"; model_evidence "Supporting evidence includes similarity to: 100% coverage of the annotated genomic feature by RNAseq alignments, including 3 samples with support for all annotated introns";
NC_043007.1	Gnomon	exon	42347721	42347872	.	+	.	gene_id "LOC115217047"; db_xref "GeneID:115217047"; gbkey "mRNA"; gene "LOC115217047"; ID ""; gene_name "LOC115217047"; transcript_id "XM_036507408.1"; product "phosphofurin acidic cluster sorting protein 2, transcript variant X2"; exon_number "10"; model_evidence "Supporting evidence includes similarity to: 100% coverage of the annotated genomic feature by RNAseq alignments, including 3 samples with support for all annotated introns";
NC_043007.1	Gnomon	exon	42351147	42351198	.	+	.	gene_id "LOC115217047"; db_xref "GeneID:115217047"; gbkey "mRNA"; gene "LOC115217047"; ID ""; gene_name "LOC115217047"; transcript_id "XM_036507408.1"; product "phosphofurin acidic cluster sorting protein 2, transcript variant X2"; exon_number "11"; model_evidence "Supporting evidence includes similarity to: 100% coverage of the annotated genomic feature by RNAseq alignments, including 3 samples with support for all annotated introns";
NC_043007.1	Gnomon	exon	42360360	42360422	.	+	.	gene_id "LOC115217047"; db_xref "GeneID:115217047"; gbkey "mRNA"; gene "LOC115217047"; ID ""; gene_name "LOC115217047"; transcript_id "XM_036507408.1"; product "phosphofurin acidic cluster sorting protein 2, transcript variant X2"; exon_number "12"; model_evidence "Supporting evidence includes similarity to: 100% coverage of the annotated genomic feature by RNAseq alignments, including 3 samples with support for all annotated introns";
NC_043007.1	Gnomon	exon	42377890	42378108	.	+	.	gene_id "LOC115217047"; db_xref "GeneID:115217047"; gbkey "mRNA"; gene "LOC115217047"; ID ""; gene_name "LOC115217047"; transcript_id "XM_036507408.1"; product "phosphofurin acidic cluster sorting protein 2, transcript variant X2"; exon_number "13"; model_evidence "Supporting evidence includes similarity to: 100% coverage of the annotated genomic feature by RNAseq alignments, including 3 samples with support for all annotated introns";
NC_043007.1	Gnomon	exon	42392119	42392172	.	+	.	gene_id "LOC115217047"; db_xref "GeneID:115217047"; gbkey "mRNA"; gene "LOC115217047"; ID ""; gene_name "LOC115217047"; transcript_id "XM_036507408.1"; product "phosphofurin acidic cluster sorting protein 2, transcript variant X2"; exon_number "14"; model_evidence "Supporting evidence includes similarity to: 100% coverage of the annotated genomic feature by RNAseq alignments, including 3 samples with support for all annotated introns";
NC_043007.1	Gnomon	exon	42397760	42397864	.	+	.	gene_id "LOC115217047"; db_xref "GeneID:115217047"; gbkey "mRNA"; gene "LOC115217047"; ID ""; gene_name "LOC115217047"; transcript_id "XM_036507408.1"; product "phosphofurin acidic cluster sorting protein 2, transcript variant X2"; exon_number "15"; model_evidence "Supporting evidence includes similarity to: 100% coverage of the annotated genomic feature by RNAseq alignments, including 3 samples with support for all annotated introns";
NC_043007.1	Gnomon	exon	42399823	42399929	.	+	.	gene_id "LOC115217047"; db_xref "GeneID:115217047"; gbkey "mRNA"; gene "LOC115217047"; ID ""; gene_name "LOC115217047"; transcript_id "XM_036507408.1"; product "phosphofurin acidic cluster sorting protein 2, transcript variant X2"; exon_number "16"; model_evidence "Supporting evidence includes similarity to: 100% coverage of the annotated genomic feature by RNAseq alignments, including 3 samples with support for all annotated introns";
NC_043007.1	Gnomon	exon	42401880	42402034	.	+	.	gene_id "LOC115217047"; db_xref "GeneID:115217047"; gbkey "mRNA"; gene "LOC115217047"; ID ""; gene_name "LOC115217047"; transcript_id "XM_036507408.1"; product "phosphofurin acidic cluster sorting protein 2, transcript variant X2"; exon_number "17"; model_evidence "Supporting evidence includes similarity to: 100% coverage of the annotated genomic feature by RNAseq alignments, including 3 samples with support for all annotated introns";
NC_043007.1	Gnomon	exon	42404941	42405051	.	+	.	gene_id "LOC115217047"; db_xref "GeneID:115217047"; gbkey "mRNA"; gene "LOC115217047"; ID ""; gene_name "LOC115217047"; transcript_id "XM_036507408.1"; product "phosphofurin acidic cluster sorting protein 2, transcript variant X2"; exon_number "18"; model_evidence "Supporting evidence includes similarity to: 100% coverage of the annotated genomic feature by RNAseq alignments, including 3 samples with support for all annotated introns";
NC_043007.1	Gnomon	exon	42406147	42406249	.	+	.	gene_id "LOC115217047"; db_xref "GeneID:115217047"; gbkey "mRNA"; gene "LOC115217047"; ID ""; gene_name "LOC115217047"; transcript_id "XM_036507408.1"; product "phosphofurin acidic cluster sorting protein 2, transcript variant X2"; exon_number "19"; model_evidence "Supporting evidence includes similarity to: 100% coverage of the annotated genomic feature by RNAseq alignments, including 3 samples with support for all annotated introns";
NC_043007.1	Gnomon	exon	42408905	42408979	.	+	.	gene_id "LOC115217047"; db_xref "GeneID:115217047"; gbkey "mRNA"; gene "LOC115217047"; ID ""; gene_name "LOC115217047"; transcript_id "XM_036507408.1"; product "phosphofurin acidic cluster sorting protein 2, transcript variant X2"; exon_number "20"; model_evidence "Supporting evidence includes similarity to: 100% coverage of the annotated genomic feature by RNAseq alignments, including 3 samples with support for all annotated introns";
NC_043007.1	Gnomon	exon	42413765	42413804	.	+	.	gene_id "LOC115217047"; db_xref "GeneID:115217047"; gbkey "mRNA"; gene "LOC115217047"; ID ""; gene_name "LOC115217047"; transcript_id "XM_036507408.1"; product "phosphofurin acidic cluster sorting protein 2, transcript variant X2"; exon_number "21"; model_evidence "Supporting evidence includes similarity to: 100% coverage of the annotated genomic feature by RNAseq alignments, including 3 samples with support for all annotated introns";
NC_043007.1	Gnomon	exon	42414285	42414324	.	+	.	gene_id "LOC115217047"; db_xref "GeneID:115217047"; gbkey "mRNA"; gene "LOC115217047"; ID ""; gene_name "LOC115217047"; transcript_id "XM_036507408.1"; product "phosphofurin acidic cluster sorting protein 2, transcript variant X2"; exon_number "22"; model_evidence "Supporting evidence includes similarity to: 100% coverage of the annotated genomic feature by RNAseq alignments, including 3 samples with support for all annotated introns";
NC_043007.1	Gnomon	exon	42415585	42415723	.	+	.	gene_id "LOC115217047"; db_xref "GeneID:115217047"; gbkey "mRNA"; gene "LOC115217047"; ID ""; gene_name "LOC115217047"; transcript_id "XM_036507408.1"; product "phosphofurin acidic cluster sorting protein 2, transcript variant X2"; exon_number "23"; model_evidence "Supporting evidence includes similarity to: 100% coverage of the annotated genomic feature by RNAseq alignments, including 3 samples with support for all annotated introns";
NC_043007.1	Gnomon	exon	42417968	42418255	.	+	.	gene_id "LOC115217047"; db_xref "GeneID:115217047"; gbkey "mRNA"; gene "LOC115217047"; ID ""; gene_name "LOC115217047"; transcript_id "XM_036507408.1"; product "phosphofurin acidic cluster sorting protein 2, transcript variant X2"; exon_number "24"; model_evidence "Supporting evidence includes similarity to: 100% coverage of the annotated genomic feature by RNAseq alignments, including 3 samples with support for all annotated introns";
NC_043007.1	Gnomon	exon	42422637	42422645	.	+	.	gene_id "LOC115217047"; db_xref "GeneID:115217047"; gbkey "mRNA"; gene "LOC115217047"; ID ""; gene_name "LOC115217047"; transcript_id "XM_036507408.1"; product "phosphofurin acidic cluster sorting protein 2, transcript variant X2"; exon_number "25"; model_evidence "Supporting evidence includes similarity to: 100% coverage of the annotated genomic feature by RNAseq alignments, including 3 samples with support for all annotated introns";
NC_043007.1	Gnomon	exon	42422769	42422878	.	+	.	gene_id "LOC115217047"; db_xref "GeneID:115217047"; gbkey "mRNA"; gene "LOC115217047"; ID ""; gene_name "LOC115217047"; transcript_id "XM_036507408.1"; product "phosphofurin acidic cluster sorting protein 2, transcript variant X2"; exon_number "26"; model_evidence "Supporting evidence includes similarity to: 100% coverage of the annotated genomic feature by RNAseq alignments, including 3 samples with support for all annotated introns";
NC_043007.1	Gnomon	exon	42424363	42426067	.	+	.	gene_id "LOC115217047"; db_xref "GeneID:115217047"; gbkey "mRNA"; gene "LOC115217047"; ID ""; gene_name "LOC115217047"; transcript_id "XM_036507408.1"; product "phosphofurin acidic cluster sorting protein 2, transcript variant X2"; exon_number "27"; model_evidence "Supporting evidence includes similarity to: 100% coverage of the annotated genomic feature by RNAseq alignments, including 3 samples with support for all annotated introns";
NC_043007.1	Gnomon	start_codon	42162599	42162601	.	+	0	gene_id "LOC115217047"; db_xref "GeneID:115217047"; gbkey "CDS"; gene "LOC115217047"; ID ""; gene_name "LOC115217047"; transcript_id "XM_036507408.1"; product "phosphofurin acidic cluster sorting protein 2 isoform X2"; protein_id "XP_036363301.1"; exon_number "2";
NC_043007.1	Gnomon	stop_codon	42424476	42424478	.	+	0	gene_id "LOC115217047"; db_xref "GeneID:115217047"; gbkey "CDS"; gene "LOC115217047"; ID ""; gene_name "LOC115217047"; transcript_id "XM_036507408.1"; product "phosphofurin acidic cluster sorting protein 2 isoform X2"; protein_id "XP_036363301.1"; exon_number "27";
NC_043007.1	Gnomon	transcript	42158898	42426067	.	+	.	gene_id "LOC115217047"; ID "XM_036507409.1"; gene_name "LOC115217047"; transcript_id "XM_036507409.1";
NC_043007.1	Gnomon	CDS	42162599	42162780	.	+	0	gene_id "LOC115217047"; db_xref "GeneID:115217047"; gbkey "CDS"; gene "LOC115217047"; ID ""; gene_name "LOC115217047"; transcript_id "XM_036507409.1"; product "phosphofurin acidic cluster sorting protein 2 isoform X3"; protein_id "XP_036363302.1"; exon_number "2";
NC_043007.1	Gnomon	CDS	42198986	42199073	.	+	1	gene_id "LOC115217047"; db_xref "GeneID:115217047"; gbkey "CDS"; gene "LOC115217047"; ID ""; gene_name "LOC115217047"; transcript_id "XM_036507409.1"; product "phosphofurin acidic cluster sorting protein 2 isoform X3"; protein_id "XP_036363302.1"; exon_number "3";
NC_043007.1	Gnomon	CDS	42209331	42209420	.	+	0	gene_id "LOC115217047"; db_xref "GeneID:115217047"; gbkey "CDS"; gene "LOC115217047"; ID ""; gene_name "LOC115217047"; transcript_id "XM_036507409.1"; product "phosphofurin acidic cluster sorting protein 2 isoform X3"; protein_id "XP_036363302.1"; exon_number "4";
NC_043007.1	Gnomon	CDS	42252349	42252474	.	+	0	gene_id "LOC115217047"; db_xref "GeneID:115217047"; gbkey "CDS"; gene "LOC115217047"; ID ""; gene_name "LOC115217047"; transcript_id "XM_036507409.1"; product "phosphofurin acidic cluster sorting protein 2 isoform X3"; protein_id "XP_036363302.1"; exon_number "5";
NC_043007.1	Gnomon	CDS	42257847	42258003	.	+	0	gene_id "LOC115217047"; db_xref "GeneID:115217047"; gbkey "CDS"; gene "LOC115217047"; ID ""; gene_name "LOC115217047"; transcript_id "XM_036507409.1"; product "phosphofurin acidic cluster sorting protein 2 isoform X3"; protein_id "XP_036363302.1"; exon_number "6";
NC_043007.1	Gnomon	CDS	42279252	42279427	.	+	2	gene_id "LOC115217047"; db_xref "GeneID:115217047"; gbkey "CDS"; gene "LOC115217047"; ID ""; gene_name "LOC115217047"; transcript_id "XM_036507409.1"; product "phosphofurin acidic cluster sorting protein 2 isoform X3"; protein_id "XP_036363302.1"; exon_number "7";
NC_043007.1	Gnomon	CDS	42294288	42294326	.	+	0	gene_id "LOC115217047"; db_xref "GeneID:115217047"; gbkey "CDS"; gene "LOC115217047"; ID ""; gene_name "LOC115217047"; transcript_id "XM_036507409.1"; product "phosphofurin acidic cluster sorting protein 2 isoform X3"; protein_id "XP_036363302.1"; exon_number "8";
NC_043007.1	Gnomon	CDS	42344233	42344292	.	+	0	gene_id "LOC115217047"; db_xref "GeneID:115217047"; gbkey "CDS"; gene "LOC115217047"; ID ""; gene_name "LOC115217047"; transcript_id "XM_036507409.1"; product "phosphofurin acidic cluster sorting protein 2 isoform X3"; protein_id "XP_036363302.1"; exon_number "9";
NC_043007.1	Gnomon	CDS	42347721	42347872	.	+	0	gene_id "LOC115217047"; db_xref "GeneID:115217047"; gbkey "CDS"; gene "LOC115217047"; ID ""; gene_name "LOC115217047"; transcript_id "XM_036507409.1"; product "phosphofurin acidic cluster sorting protein 2 isoform X3"; protein_id "XP_036363302.1"; exon_number "10";
NC_043007.1	Gnomon	CDS	42351147	42351198	.	+	1	gene_id "LOC115217047"; db_xref "GeneID:115217047"; gbkey "CDS"; gene "LOC115217047"; ID ""; gene_name "LOC115217047"; transcript_id "XM_036507409.1"; product "phosphofurin acidic cluster sorting protein 2 isoform X3"; protein_id "XP_036363302.1"; exon_number "11";
NC_043007.1	Gnomon	CDS	42360360	42360422	.	+	0	gene_id "LOC115217047"; db_xref "GeneID:115217047"; gbkey "CDS"; gene "LOC115217047"; ID ""; gene_name "LOC115217047"; transcript_id "XM_036507409.1"; product "phosphofurin acidic cluster sorting protein 2 isoform X3"; protein_id "XP_036363302.1"; exon_number "12";
NC_043007.1	Gnomon	CDS	42377890	42378108	.	+	0	gene_id "LOC115217047"; db_xref "GeneID:115217047"; gbkey "CDS"; gene "LOC115217047"; ID ""; gene_name "LOC115217047"; transcript_id "XM_036507409.1"; product "phosphofurin acidic cluster sorting protein 2 isoform X3"; protein_id "XP_036363302.1"; exon_number "13";
NC_043007.1	Gnomon	CDS	42392119	42392172	.	+	0	gene_id "LOC115217047"; db_xref "GeneID:115217047"; gbkey "CDS"; gene "LOC115217047"; ID ""; gene_name "LOC115217047"; transcript_id "XM_036507409.1"; product "phosphofurin acidic cluster sorting protein 2 isoform X3"; protein_id "XP_036363302.1"; exon_number "14";
NC_043007.1	Gnomon	CDS	42397760	42397864	.	+	0	gene_id "LOC115217047"; db_xref "GeneID:115217047"; gbkey "CDS"; gene "LOC115217047"; ID ""; gene_name "LOC115217047"; transcript_id "XM_036507409.1"; product "phosphofurin acidic cluster sorting protein 2 isoform X3"; protein_id "XP_036363302.1"; exon_number "15";
NC_043007.1	Gnomon	CDS	42399823	42399929	.	+	0	gene_id "LOC115217047"; db_xref "GeneID:115217047"; gbkey "CDS"; gene "LOC115217047"; ID ""; gene_name "LOC115217047"; transcript_id "XM_036507409.1"; product "phosphofurin acidic cluster sorting protein 2 isoform X3"; protein_id "XP_036363302.1"; exon_number "16";
NC_043007.1	Gnomon	CDS	42401880	42402034	.	+	1	gene_id "LOC115217047"; db_xref "GeneID:115217047"; gbkey "CDS"; gene "LOC115217047"; ID ""; gene_name "LOC115217047"; transcript_id "XM_036507409.1"; product "phosphofurin acidic cluster sorting protein 2 isoform X3"; protein_id "XP_036363302.1"; exon_number "17";
NC_043007.1	Gnomon	CDS	42404941	42405051	.	+	2	gene_id "LOC115217047"; db_xref "GeneID:115217047"; gbkey "CDS"; gene "LOC115217047"; ID ""; gene_name "LOC115217047"; transcript_id "XM_036507409.1"; product "phosphofurin acidic cluster sorting protein 2 isoform X3"; protein_id "XP_036363302.1"; exon_number "18";
NC_043007.1	Gnomon	CDS	42406147	42406249	.	+	2	gene_id "LOC115217047"; db_xref "GeneID:115217047"; gbkey "CDS"; gene "LOC115217047"; ID ""; gene_name "LOC115217047"; transcript_id "XM_036507409.1"; product "phosphofurin acidic cluster sorting protein 2 isoform X3"; protein_id "XP_036363302.1"; exon_number "19";
NC_043007.1	Gnomon	CDS	42408905	42408979	.	+	1	gene_id "LOC115217047"; db_xref "GeneID:115217047"; gbkey "CDS"; gene "LOC115217047"; ID ""; gene_name "LOC115217047"; transcript_id "XM_036507409.1"; product "phosphofurin acidic cluster sorting protein 2 isoform X3"; protein_id "XP_036363302.1"; exon_number "20";
NC_043007.1	Gnomon	CDS	42413762	42413804	.	+	1	gene_id "LOC115217047"; db_xref "GeneID:115217047"; gbkey "CDS"; gene "LOC115217047"; ID ""; gene_name "LOC115217047"; transcript_id "XM_036507409.1"; product "phosphofurin acidic cluster sorting protein 2 isoform X3"; protein_id "XP_036363302.1"; exon_number "21";
NC_043007.1	Gnomon	CDS	42414285	42414324	.	+	0	gene_id "LOC115217047"; db_xref "GeneID:115217047"; gbkey "CDS"; gene "LOC115217047"; ID ""; gene_name "LOC115217047"; transcript_id "XM_036507409.1"; product "phosphofurin acidic cluster sorting protein 2 isoform X3"; protein_id "XP_036363302.1"; exon_number "22";
NC_043007.1	Gnomon	CDS	42415588	42415723	.	+	2	gene_id "LOC115217047"; db_xref "GeneID:115217047"; gbkey "CDS"; gene "LOC115217047"; ID ""; gene_name "LOC115217047"; transcript_id "XM_036507409.1"; product "phosphofurin acidic cluster sorting protein 2 isoform X3"; protein_id "XP_036363302.1"; exon_number "23";
NC_043007.1	Gnomon	CDS	42417968	42418255	.	+	1	gene_id "LOC115217047"; db_xref "GeneID:115217047"; gbkey "CDS"; gene "LOC115217047"; ID ""; gene_name "LOC115217047"; transcript_id "XM_036507409.1"; product "phosphofurin acidic cluster sorting protein 2 isoform X3"; protein_id "XP_036363302.1"; exon_number "24";
NC_043007.1	Gnomon	CDS	42422637	42422645	.	+	1	gene_id "LOC115217047"; db_xref "GeneID:115217047"; gbkey "CDS"; gene "LOC115217047"; ID ""; gene_name "LOC115217047"; transcript_id "XM_036507409.1"; product "phosphofurin acidic cluster sorting protein 2 isoform X3"; protein_id "XP_036363302.1"; exon_number "25";
NC_043007.1	Gnomon	CDS	42422769	42422878	.	+	1	gene_id "LOC115217047"; db_xref "GeneID:115217047"; gbkey "CDS"; gene "LOC115217047"; ID ""; gene_name "LOC115217047"; transcript_id "XM_036507409.1"; product "phosphofurin acidic cluster sorting protein 2 isoform X3"; protein_id "XP_036363302.1"; exon_number "26";
NC_043007.1	Gnomon	CDS	42424363	42424475	.	+	2	gene_id "LOC115217047"; db_xref "GeneID:115217047"; gbkey "CDS"; gene "LOC115217047"; ID ""; gene_name "LOC115217047"; transcript_id "XM_036507409.1"; product "phosphofurin acidic cluster sorting protein 2 isoform X3"; protein_id "XP_036363302.1"; exon_number "27";
NC_043007.1	Gnomon	exon	42158898	42159052	.	+	.	gene_id "LOC115217047"; db_xref "GeneID:115217047"; gbkey "mRNA"; gene "LOC115217047"; ID ""; gene_name "LOC115217047"; transcript_id "XM_036507409.1"; product "phosphofurin acidic cluster sorting protein 2, transcript variant X3"; exon_number "1"; model_evidence "Supporting evidence includes similarity to: 100% coverage of the annotated genomic feature by RNAseq alignments, including 3 samples with support for all annotated introns";
NC_043007.1	Gnomon	exon	42162448	42162780	.	+	.	gene_id "LOC115217047"; db_xref "GeneID:115217047"; gbkey "mRNA"; gene "LOC115217047"; ID ""; gene_name "LOC115217047"; transcript_id "XM_036507409.1"; product "phosphofurin acidic cluster sorting protein 2, transcript variant X3"; exon_number "2"; model_evidence "Supporting evidence includes similarity to: 100% coverage of the annotated genomic feature by RNAseq alignments, including 3 samples with support for all annotated introns";
NC_043007.1	Gnomon	exon	42198986	42199073	.	+	.	gene_id "LOC115217047"; db_xref "GeneID:115217047"; gbkey "mRNA"; gene "LOC115217047"; ID ""; gene_name "LOC115217047"; transcript_id "XM_036507409.1"; product "phosphofurin acidic cluster sorting protein 2, transcript variant X3"; exon_number "3"; model_evidence "Supporting evidence includes similarity to: 100% coverage of the annotated genomic feature by RNAseq alignments, including 3 samples with support for all annotated introns";
NC_043007.1	Gnomon	exon	42209331	42209420	.	+	.	gene_id "LOC115217047"; db_xref "GeneID:115217047"; gbkey "mRNA"; gene "LOC115217047"; ID ""; gene_name "LOC115217047"; transcript_id "XM_036507409.1"; product "phosphofurin acidic cluster sorting protein 2, transcript variant X3"; exon_number "4"; model_evidence "Supporting evidence includes similarity to: 100% coverage of the annotated genomic feature by RNAseq alignments, including 3 samples with support for all annotated introns";
NC_043007.1	Gnomon	exon	42252349	42252474	.	+	.	gene_id "LOC115217047"; db_xref "GeneID:115217047"; gbkey "mRNA"; gene "LOC115217047"; ID ""; gene_name "LOC115217047"; transcript_id "XM_036507409.1"; product "phosphofurin acidic cluster sorting protein 2, transcript variant X3"; exon_number "5"; model_evidence "Supporting evidence includes similarity to: 100% coverage of the annotated genomic feature by RNAseq alignments, including 3 samples with support for all annotated introns";
NC_043007.1	Gnomon	exon	42257847	42258003	.	+	.	gene_id "LOC115217047"; db_xref "GeneID:115217047"; gbkey "mRNA"; gene "LOC115217047"; ID ""; gene_name "LOC115217047"; transcript_id "XM_036507409.1"; product "phosphofurin acidic cluster sorting protein 2, transcript variant X3"; exon_number "6"; model_evidence "Supporting evidence includes similarity to: 100% coverage of the annotated genomic feature by RNAseq alignments, including 3 samples with support for all annotated introns";
NC_043007.1	Gnomon	exon	42279252	42279427	.	+	.	gene_id "LOC115217047"; db_xref "GeneID:115217047"; gbkey "mRNA"; gene "LOC115217047"; ID ""; gene_name "LOC115217047"; transcript_id "XM_036507409.1"; product "phosphofurin acidic cluster sorting protein 2, transcript variant X3"; exon_number "7"; model_evidence "Supporting evidence includes similarity to: 100% coverage of the annotated genomic feature by RNAseq alignments, including 3 samples with support for all annotated introns";
NC_043007.1	Gnomon	exon	42294288	42294326	.	+	.	gene_id "LOC115217047"; db_xref "GeneID:115217047"; gbkey "mRNA"; gene "LOC115217047"; ID ""; gene_name "LOC115217047"; transcript_id "XM_036507409.1"; product "phosphofurin acidic cluster sorting protein 2, transcript variant X3"; exon_number "8"; model_evidence "Supporting evidence includes similarity to: 100% coverage of the annotated genomic feature by RNAseq alignments, including 3 samples with support for all annotated introns";
NC_043007.1	Gnomon	exon	42344233	42344292	.	+	.	gene_id "LOC115217047"; db_xref "GeneID:115217047"; gbkey "mRNA"; gene "LOC115217047"; ID ""; gene_name "LOC115217047"; transcript_id "XM_036507409.1"; product "phosphofurin acidic cluster sorting protein 2, transcript variant X3"; exon_number "9"; model_evidence "Supporting evidence includes similarity to: 100% coverage of the annotated genomic feature by RNAseq alignments, including 3 samples with support for all annotated introns";
NC_043007.1	Gnomon	exon	42347721	42347872	.	+	.	gene_id "LOC115217047"; db_xref "GeneID:115217047"; gbkey "mRNA"; gene "LOC115217047"; ID ""; gene_name "LOC115217047"; transcript_id "XM_036507409.1"; product "phosphofurin acidic cluster sorting protein 2, transcript variant X3"; exon_number "10"; model_evidence "Supporting evidence includes similarity to: 100% coverage of the annotated genomic feature by RNAseq alignments, including 3 samples with support for all annotated introns";
NC_043007.1	Gnomon	exon	42351147	42351198	.	+	.	gene_id "LOC115217047"; db_xref "GeneID:115217047"; gbkey "mRNA"; gene "LOC115217047"; ID ""; gene_name "LOC115217047"; transcript_id "XM_036507409.1"; product "phosphofurin acidic cluster sorting protein 2, transcript variant X3"; exon_number "11"; model_evidence "Supporting evidence includes similarity to: 100% coverage of the annotated genomic feature by RNAseq alignments, including 3 samples with support for all annotated introns";
NC_043007.1	Gnomon	exon	42360360	42360422	.	+	.	gene_id "LOC115217047"; db_xref "GeneID:115217047"; gbkey "mRNA"; gene "LOC115217047"; ID ""; gene_name "LOC115217047"; transcript_id "XM_036507409.1"; product "phosphofurin acidic cluster sorting protein 2, transcript variant X3"; exon_number "12"; model_evidence "Supporting evidence includes similarity to: 100% coverage of the annotated genomic feature by RNAseq alignments, including 3 samples with support for all annotated introns";
NC_043007.1	Gnomon	exon	42377890	42378108	.	+	.	gene_id "LOC115217047"; db_xref "GeneID:115217047"; gbkey "mRNA"; gene "LOC115217047"; ID ""; gene_name "LOC115217047"; transcript_id "XM_036507409.1"; product "phosphofurin acidic cluster sorting protein 2, transcript variant X3"; exon_number "13"; model_evidence "Supporting evidence includes similarity to: 100% coverage of the annotated genomic feature by RNAseq alignments, including 3 samples with support for all annotated introns";
NC_043007.1	Gnomon	exon	42392119	42392172	.	+	.	gene_id "LOC115217047"; db_xref "GeneID:115217047"; gbkey "mRNA"; gene "LOC115217047"; ID ""; gene_name "LOC115217047"; transcript_id "XM_036507409.1"; product "phosphofurin acidic cluster sorting protein 2, transcript variant X3"; exon_number "14"; model_evidence "Supporting evidence includes similarity to: 100% coverage of the annotated genomic feature by RNAseq alignments, including 3 samples with support for all annotated introns";
NC_043007.1	Gnomon	exon	42397760	42397864	.	+	.	gene_id "LOC115217047"; db_xref "GeneID:115217047"; gbkey "mRNA"; gene "LOC115217047"; ID ""; gene_name "LOC115217047"; transcript_id "XM_036507409.1"; product "phosphofurin acidic cluster sorting protein 2, transcript variant X3"; exon_number "15"; model_evidence "Supporting evidence includes similarity to: 100% coverage of the annotated genomic feature by RNAseq alignments, including 3 samples with support for all annotated introns";
NC_043007.1	Gnomon	exon	42399823	42399929	.	+	.	gene_id "LOC115217047"; db_xref "GeneID:115217047"; gbkey "mRNA"; gene "LOC115217047"; ID ""; gene_name "LOC115217047"; transcript_id "XM_036507409.1"; product "phosphofurin acidic cluster sorting protein 2, transcript variant X3"; exon_number "16"; model_evidence "Supporting evidence includes similarity to: 100% coverage of the annotated genomic feature by RNAseq alignments, including 3 samples with support for all annotated introns";
NC_043007.1	Gnomon	exon	42401880	42402034	.	+	.	gene_id "LOC115217047"; db_xref "GeneID:115217047"; gbkey "mRNA"; gene "LOC115217047"; ID ""; gene_name "LOC115217047"; transcript_id "XM_036507409.1"; product "phosphofurin acidic cluster sorting protein 2, transcript variant X3"; exon_number "17"; model_evidence "Supporting evidence includes similarity to: 100% coverage of the annotated genomic feature by RNAseq alignments, including 3 samples with support for all annotated introns";
NC_043007.1	Gnomon	exon	42404941	42405051	.	+	.	gene_id "LOC115217047"; db_xref "GeneID:115217047"; gbkey "mRNA"; gene "LOC115217047"; ID ""; gene_name "LOC115217047"; transcript_id "XM_036507409.1"; product "phosphofurin acidic cluster sorting protein 2, transcript variant X3"; exon_number "18"; model_evidence "Supporting evidence includes similarity to: 100% coverage of the annotated genomic feature by RNAseq alignments, including 3 samples with support for all annotated introns";
NC_043007.1	Gnomon	exon	42406147	42406249	.	+	.	gene_id "LOC115217047"; db_xref "GeneID:115217047"; gbkey "mRNA"; gene "LOC115217047"; ID ""; gene_name "LOC115217047"; transcript_id "XM_036507409.1"; product "phosphofurin acidic cluster sorting protein 2, transcript variant X3"; exon_number "19"; model_evidence "Supporting evidence includes similarity to: 100% coverage of the annotated genomic feature by RNAseq alignments, including 3 samples with support for all annotated introns";
NC_043007.1	Gnomon	exon	42408905	42408979	.	+	.	gene_id "LOC115217047"; db_xref "GeneID:115217047"; gbkey "mRNA"; gene "LOC115217047"; ID ""; gene_name "LOC115217047"; transcript_id "XM_036507409.1"; product "phosphofurin acidic cluster sorting protein 2, transcript variant X3"; exon_number "20"; model_evidence "Supporting evidence includes similarity to: 100% coverage of the annotated genomic feature by RNAseq alignments, including 3 samples with support for all annotated introns";
NC_043007.1	Gnomon	exon	42413762	42413804	.	+	.	gene_id "LOC115217047"; db_xref "GeneID:115217047"; gbkey "mRNA"; gene "LOC115217047"; ID ""; gene_name "LOC115217047"; transcript_id "XM_036507409.1"; product "phosphofurin acidic cluster sorting protein 2, transcript variant X3"; exon_number "21"; model_evidence "Supporting evidence includes similarity to: 100% coverage of the annotated genomic feature by RNAseq alignments, including 3 samples with support for all annotated introns";
NC_043007.1	Gnomon	exon	42414285	42414324	.	+	.	gene_id "LOC115217047"; db_xref "GeneID:115217047"; gbkey "mRNA"; gene "LOC115217047"; ID ""; gene_name "LOC115217047"; transcript_id "XM_036507409.1"; product "phosphofurin acidic cluster sorting protein 2, transcript variant X3"; exon_number "22"; model_evidence "Supporting evidence includes similarity to: 100% coverage of the annotated genomic feature by RNAseq alignments, including 3 samples with support for all annotated introns";
NC_043007.1	Gnomon	exon	42415588	42415723	.	+	.	gene_id "LOC115217047"; db_xref "GeneID:115217047"; gbkey "mRNA"; gene "LOC115217047"; ID ""; gene_name "LOC115217047"; transcript_id "XM_036507409.1"; product "phosphofurin acidic cluster sorting protein 2, transcript variant X3"; exon_number "23"; model_evidence "Supporting evidence includes similarity to: 100% coverage of the annotated genomic feature by RNAseq alignments, including 3 samples with support for all annotated introns";
NC_043007.1	Gnomon	exon	42417968	42418255	.	+	.	gene_id "LOC115217047"; db_xref "GeneID:115217047"; gbkey "mRNA"; gene "LOC115217047"; ID ""; gene_name "LOC115217047"; transcript_id "XM_036507409.1"; product "phosphofurin acidic cluster sorting protein 2, transcript variant X3"; exon_number "24"; model_evidence "Supporting evidence includes similarity to: 100% coverage of the annotated genomic feature by RNAseq alignments, including 3 samples with support for all annotated introns";
NC_043007.1	Gnomon	exon	42422637	42422645	.	+	.	gene_id "LOC115217047"; db_xref "GeneID:115217047"; gbkey "mRNA"; gene "LOC115217047"; ID ""; gene_name "LOC115217047"; transcript_id "XM_036507409.1"; product "phosphofurin acidic cluster sorting protein 2, transcript variant X3"; exon_number "25"; model_evidence "Supporting evidence includes similarity to: 100% coverage of the annotated genomic feature by RNAseq alignments, including 3 samples with support for all annotated introns";
NC_043007.1	Gnomon	exon	42422769	42422878	.	+	.	gene_id "LOC115217047"; db_xref "GeneID:115217047"; gbkey "mRNA"; gene "LOC115217047"; ID ""; gene_name "LOC115217047"; transcript_id "XM_036507409.1"; product "phosphofurin acidic cluster sorting protein 2, transcript variant X3"; exon_number "26"; model_evidence "Supporting evidence includes similarity to: 100% coverage of the annotated genomic feature by RNAseq alignments, including 3 samples with support for all annotated introns";
NC_043007.1	Gnomon	exon	42424363	42426067	.	+	.	gene_id "LOC115217047"; db_xref "GeneID:115217047"; gbkey "mRNA"; gene "LOC115217047"; ID ""; gene_name "LOC115217047"; transcript_id "XM_036507409.1"; product "phosphofurin acidic cluster sorting protein 2, transcript variant X3"; exon_number "27"; model_evidence "Supporting evidence includes similarity to: 100% coverage of the annotated genomic feature by RNAseq alignments, including 3 samples with support for all annotated introns";
NC_043007.1	Gnomon	start_codon	42162599	42162601	.	+	0	gene_id "LOC115217047"; db_xref "GeneID:115217047"; gbkey "CDS"; gene "LOC115217047"; ID ""; gene_name "LOC115217047"; transcript_id "XM_036507409.1"; product "phosphofurin acidic cluster sorting protein 2 isoform X3"; protein_id "XP_036363302.1"; exon_number "2";
NC_043007.1	Gnomon	stop_codon	42424476	42424478	.	+	0	gene_id "LOC115217047"; db_xref "GeneID:115217047"; gbkey "CDS"; gene "LOC115217047"; ID ""; gene_name "LOC115217047"; transcript_id "XM_036507409.1"; product "phosphofurin acidic cluster sorting protein 2 isoform X3"; protein_id "XP_036363302.1"; exon_number "27";
NC_043007.1	Gnomon	transcript	42158898	42426067	.	+	.	gene_id "LOC115217047"; ID "XM_036507410.1"; gene_name "LOC115217047"; transcript_id "XM_036507410.1";
NC_043007.1	Gnomon	CDS	42162599	42162780	.	+	0	gene_id "LOC115217047"; db_xref "GeneID:115217047"; gbkey "CDS"; gene "LOC115217047"; ID ""; gene_name "LOC115217047"; transcript_id "XM_036507410.1"; product "phosphofurin acidic cluster sorting protein 2 isoform X4"; protein_id "XP_036363303.1"; exon_number "2";
NC_043007.1	Gnomon	CDS	42198986	42199073	.	+	1	gene_id "LOC115217047"; db_xref "GeneID:115217047"; gbkey "CDS"; gene "LOC115217047"; ID ""; gene_name "LOC115217047"; transcript_id "XM_036507410.1"; product "phosphofurin acidic cluster sorting protein 2 isoform X4"; protein_id "XP_036363303.1"; exon_number "3";
NC_043007.1	Gnomon	CDS	42209331	42209420	.	+	0	gene_id "LOC115217047"; db_xref "GeneID:115217047"; gbkey "CDS"; gene "LOC115217047"; ID ""; gene_name "LOC115217047"; transcript_id "XM_036507410.1"; product "phosphofurin acidic cluster sorting protein 2 isoform X4"; protein_id "XP_036363303.1"; exon_number "4";
NC_043007.1	Gnomon	CDS	42252349	42252474	.	+	0	gene_id "LOC115217047"; db_xref "GeneID:115217047"; gbkey "CDS"; gene "LOC115217047"; ID ""; gene_name "LOC115217047"; transcript_id "XM_036507410.1"; product "phosphofurin acidic cluster sorting protein 2 isoform X4"; protein_id "XP_036363303.1"; exon_number "5";
NC_043007.1	Gnomon	CDS	42257847	42258003	.	+	0	gene_id "LOC115217047"; db_xref "GeneID:115217047"; gbkey "CDS"; gene "LOC115217047"; ID ""; gene_name "LOC115217047"; transcript_id "XM_036507410.1"; product "phosphofurin acidic cluster sorting protein 2 isoform X4"; protein_id "XP_036363303.1"; exon_number "6";
NC_043007.1	Gnomon	CDS	42279252	42279427	.	+	2	gene_id "LOC115217047"; db_xref "GeneID:115217047"; gbkey "CDS"; gene "LOC115217047"; ID ""; gene_name "LOC115217047"; transcript_id "XM_036507410.1"; product "phosphofurin acidic cluster sorting protein 2 isoform X4"; protein_id "XP_036363303.1"; exon_number "7";
NC_043007.1	Gnomon	CDS	42294288	42294326	.	+	0	gene_id "LOC115217047"; db_xref "GeneID:115217047"; gbkey "CDS"; gene "LOC115217047"; ID ""; gene_name "LOC115217047"; transcript_id "XM_036507410.1"; product "phosphofurin acidic cluster sorting protein 2 isoform X4"; protein_id "XP_036363303.1"; exon_number "8";
NC_043007.1	Gnomon	CDS	42344233	42344292	.	+	0	gene_id "LOC115217047"; db_xref "GeneID:115217047"; gbkey "CDS"; gene "LOC115217047"; ID ""; gene_name "LOC115217047"; transcript_id "XM_036507410.1"; product "phosphofurin acidic cluster sorting protein 2 isoform X4"; protein_id "XP_036363303.1"; exon_number "9";
NC_043007.1	Gnomon	CDS	42347721	42347872	.	+	0	gene_id "LOC115217047"; db_xref "GeneID:115217047"; gbkey "CDS"; gene "LOC115217047"; ID ""; gene_name "LOC115217047"; transcript_id "XM_036507410.1"; product "phosphofurin acidic cluster sorting protein 2 isoform X4"; protein_id "XP_036363303.1"; exon_number "10";
NC_043007.1	Gnomon	CDS	42351147	42351198	.	+	1	gene_id "LOC115217047"; db_xref "GeneID:115217047"; gbkey "CDS"; gene "LOC115217047"; ID ""; gene_name "LOC115217047"; transcript_id "XM_036507410.1"; product "phosphofurin acidic cluster sorting protein 2 isoform X4"; protein_id "XP_036363303.1"; exon_number "11";
NC_043007.1	Gnomon	CDS	42360360	42360422	.	+	0	gene_id "LOC115217047"; db_xref "GeneID:115217047"; gbkey "CDS"; gene "LOC115217047"; ID ""; gene_name "LOC115217047"; transcript_id "XM_036507410.1"; product "phosphofurin acidic cluster sorting protein 2 isoform X4"; protein_id "XP_036363303.1"; exon_number "12";
NC_043007.1	Gnomon	CDS	42377890	42378108	.	+	0	gene_id "LOC115217047"; db_xref "GeneID:115217047"; gbkey "CDS"; gene "LOC115217047"; ID ""; gene_name "LOC115217047"; transcript_id "XM_036507410.1"; product "phosphofurin acidic cluster sorting protein 2 isoform X4"; protein_id "XP_036363303.1"; exon_number "13";
NC_043007.1	Gnomon	CDS	42392119	42392172	.	+	0	gene_id "LOC115217047"; db_xref "GeneID:115217047"; gbkey "CDS"; gene "LOC115217047"; ID ""; gene_name "LOC115217047"; transcript_id "XM_036507410.1"; product "phosphofurin acidic cluster sorting protein 2 isoform X4"; protein_id "XP_036363303.1"; exon_number "14";
NC_043007.1	Gnomon	CDS	42397760	42397864	.	+	0	gene_id "LOC115217047"; db_xref "GeneID:115217047"; gbkey "CDS"; gene "LOC115217047"; ID ""; gene_name "LOC115217047"; transcript_id "XM_036507410.1"; product "phosphofurin acidic cluster sorting protein 2 isoform X4"; protein_id "XP_036363303.1"; exon_number "15";
NC_043007.1	Gnomon	CDS	42399823	42399929	.	+	0	gene_id "LOC115217047"; db_xref "GeneID:115217047"; gbkey "CDS"; gene "LOC115217047"; ID ""; gene_name "LOC115217047"; transcript_id "XM_036507410.1"; product "phosphofurin acidic cluster sorting protein 2 isoform X4"; protein_id "XP_036363303.1"; exon_number "16";
NC_043007.1	Gnomon	CDS	42401880	42402034	.	+	1	gene_id "LOC115217047"; db_xref "GeneID:115217047"; gbkey "CDS"; gene "LOC115217047"; ID ""; gene_name "LOC115217047"; transcript_id "XM_036507410.1"; product "phosphofurin acidic cluster sorting protein 2 isoform X4"; protein_id "XP_036363303.1"; exon_number "17";
NC_043007.1	Gnomon	CDS	42404941	42405051	.	+	2	gene_id "LOC115217047"; db_xref "GeneID:115217047"; gbkey "CDS"; gene "LOC115217047"; ID ""; gene_name "LOC115217047"; transcript_id "XM_036507410.1"; product "phosphofurin acidic cluster sorting protein 2 isoform X4"; protein_id "XP_036363303.1"; exon_number "18";
NC_043007.1	Gnomon	CDS	42406147	42406249	.	+	2	gene_id "LOC115217047"; db_xref "GeneID:115217047"; gbkey "CDS"; gene "LOC115217047"; ID ""; gene_name "LOC115217047"; transcript_id "XM_036507410.1"; product "phosphofurin acidic cluster sorting protein 2 isoform X4"; protein_id "XP_036363303.1"; exon_number "19";
NC_043007.1	Gnomon	CDS	42408905	42408979	.	+	1	gene_id "LOC115217047"; db_xref "GeneID:115217047"; gbkey "CDS"; gene "LOC115217047"; ID ""; gene_name "LOC115217047"; transcript_id "XM_036507410.1"; product "phosphofurin acidic cluster sorting protein 2 isoform X4"; protein_id "XP_036363303.1"; exon_number "20";
NC_043007.1	Gnomon	CDS	42413765	42413804	.	+	1	gene_id "LOC115217047"; db_xref "GeneID:115217047"; gbkey "CDS"; gene "LOC115217047"; ID ""; gene_name "LOC115217047"; transcript_id "XM_036507410.1"; product "phosphofurin acidic cluster sorting protein 2 isoform X4"; protein_id "XP_036363303.1"; exon_number "21";
NC_043007.1	Gnomon	CDS	42414285	42414324	.	+	0	gene_id "LOC115217047"; db_xref "GeneID:115217047"; gbkey "CDS"; gene "LOC115217047"; ID ""; gene_name "LOC115217047"; transcript_id "XM_036507410.1"; product "phosphofurin acidic cluster sorting protein 2 isoform X4"; protein_id "XP_036363303.1"; exon_number "22";
NC_043007.1	Gnomon	CDS	42415588	42415723	.	+	2	gene_id "LOC115217047"; db_xref "GeneID:115217047"; gbkey "CDS"; gene "LOC115217047"; ID ""; gene_name "LOC115217047"; transcript_id "XM_036507410.1"; product "phosphofurin acidic cluster sorting protein 2 isoform X4"; protein_id "XP_036363303.1"; exon_number "23";
NC_043007.1	Gnomon	CDS	42417968	42418255	.	+	1	gene_id "LOC115217047"; db_xref "GeneID:115217047"; gbkey "CDS"; gene "LOC115217047"; ID ""; gene_name "LOC115217047"; transcript_id "XM_036507410.1"; product "phosphofurin acidic cluster sorting protein 2 isoform X4"; protein_id "XP_036363303.1"; exon_number "24";
NC_043007.1	Gnomon	CDS	42422637	42422645	.	+	1	gene_id "LOC115217047"; db_xref "GeneID:115217047"; gbkey "CDS"; gene "LOC115217047"; ID ""; gene_name "LOC115217047"; transcript_id "XM_036507410.1"; product "phosphofurin acidic cluster sorting protein 2 isoform X4"; protein_id "XP_036363303.1"; exon_number "25";
NC_043007.1	Gnomon	CDS	42422769	42422878	.	+	1	gene_id "LOC115217047"; db_xref "GeneID:115217047"; gbkey "CDS"; gene "LOC115217047"; ID ""; gene_name "LOC115217047"; transcript_id "XM_036507410.1"; product "phosphofurin acidic cluster sorting protein 2 isoform X4"; protein_id "XP_036363303.1"; exon_number "26";
NC_043007.1	Gnomon	CDS	42424363	42424475	.	+	2	gene_id "LOC115217047"; db_xref "GeneID:115217047"; gbkey "CDS"; gene "LOC115217047"; ID ""; gene_name "LOC115217047"; transcript_id "XM_036507410.1"; product "phosphofurin acidic cluster sorting protein 2 isoform X4"; protein_id "XP_036363303.1"; exon_number "27";
NC_043007.1	Gnomon	exon	42158898	42159052	.	+	.	gene_id "LOC115217047"; db_xref "GeneID:115217047"; gbkey "mRNA"; gene "LOC115217047"; ID ""; gene_name "LOC115217047"; transcript_id "XM_036507410.1"; product "phosphofurin acidic cluster sorting protein 2, transcript variant X4"; exon_number "1"; model_evidence "Supporting evidence includes similarity to: 100% coverage of the annotated genomic feature by RNAseq alignments, including 3 samples with support for all annotated introns";
NC_043007.1	Gnomon	exon	42162448	42162780	.	+	.	gene_id "LOC115217047"; db_xref "GeneID:115217047"; gbkey "mRNA"; gene "LOC115217047"; ID ""; gene_name "LOC115217047"; transcript_id "XM_036507410.1"; product "phosphofurin acidic cluster sorting protein 2, transcript variant X4"; exon_number "2"; model_evidence "Supporting evidence includes similarity to: 100% coverage of the annotated genomic feature by RNAseq alignments, including 3 samples with support for all annotated introns";
NC_043007.1	Gnomon	exon	42198986	42199073	.	+	.	gene_id "LOC115217047"; db_xref "GeneID:115217047"; gbkey "mRNA"; gene "LOC115217047"; ID ""; gene_name "LOC115217047"; transcript_id "XM_036507410.1"; product "phosphofurin acidic cluster sorting protein 2, transcript variant X4"; exon_number "3"; model_evidence "Supporting evidence includes similarity to: 100% coverage of the annotated genomic feature by RNAseq alignments, including 3 samples with support for all annotated introns";
NC_043007.1	Gnomon	exon	42209331	42209420	.	+	.	gene_id "LOC115217047"; db_xref "GeneID:115217047"; gbkey "mRNA"; gene "LOC115217047"; ID ""; gene_name "LOC115217047"; transcript_id "XM_036507410.1"; product "phosphofurin acidic cluster sorting protein 2, transcript variant X4"; exon_number "4"; model_evidence "Supporting evidence includes similarity to: 100% coverage of the annotated genomic feature by RNAseq alignments, including 3 samples with support for all annotated introns";
NC_043007.1	Gnomon	exon	42252349	42252474	.	+	.	gene_id "LOC115217047"; db_xref "GeneID:115217047"; gbkey "mRNA"; gene "LOC115217047"; ID ""; gene_name "LOC115217047"; transcript_id "XM_036507410.1"; product "phosphofurin acidic cluster sorting protein 2, transcript variant X4"; exon_number "5"; model_evidence "Supporting evidence includes similarity to: 100% coverage of the annotated genomic feature by RNAseq alignments, including 3 samples with support for all annotated introns";
NC_043007.1	Gnomon	exon	42257847	42258003	.	+	.	gene_id "LOC115217047"; db_xref "GeneID:115217047"; gbkey "mRNA"; gene "LOC115217047"; ID ""; gene_name "LOC115217047"; transcript_id "XM_036507410.1"; product "phosphofurin acidic cluster sorting protein 2, transcript variant X4"; exon_number "6"; model_evidence "Supporting evidence includes similarity to: 100% coverage of the annotated genomic feature by RNAseq alignments, including 3 samples with support for all annotated introns";
NC_043007.1	Gnomon	exon	42279252	42279427	.	+	.	gene_id "LOC115217047"; db_xref "GeneID:115217047"; gbkey "mRNA"; gene "LOC115217047"; ID ""; gene_name "LOC115217047"; transcript_id "XM_036507410.1"; product "phosphofurin acidic cluster sorting protein 2, transcript variant X4"; exon_number "7"; model_evidence "Supporting evidence includes similarity to: 100% coverage of the annotated genomic feature by RNAseq alignments, including 3 samples with support for all annotated introns";
NC_043007.1	Gnomon	exon	42294288	42294326	.	+	.	gene_id "LOC115217047"; db_xref "GeneID:115217047"; gbkey "mRNA"; gene "LOC115217047"; ID ""; gene_name "LOC115217047"; transcript_id "XM_036507410.1"; product "phosphofurin acidic cluster sorting protein 2, transcript variant X4"; exon_number "8"; model_evidence "Supporting evidence includes similarity to: 100% coverage of the annotated genomic feature by RNAseq alignments, including 3 samples with support for all annotated introns";
NC_043007.1	Gnomon	exon	42344233	42344292	.	+	.	gene_id "LOC115217047"; db_xref "GeneID:115217047"; gbkey "mRNA"; gene "LOC115217047"; ID ""; gene_name "LOC115217047"; transcript_id "XM_036507410.1"; product "phosphofurin acidic cluster sorting protein 2, transcript variant X4"; exon_number "9"; model_evidence "Supporting evidence includes similarity to: 100% coverage of the annotated genomic feature by RNAseq alignments, including 3 samples with support for all annotated introns";
NC_043007.1	Gnomon	exon	42347721	42347872	.	+	.	gene_id "LOC115217047"; db_xref "GeneID:115217047"; gbkey "mRNA"; gene "LOC115217047"; ID ""; gene_name "LOC115217047"; transcript_id "XM_036507410.1"; product "phosphofurin acidic cluster sorting protein 2, transcript variant X4"; exon_number "10"; model_evidence "Supporting evidence includes similarity to: 100% coverage of the annotated genomic feature by RNAseq alignments, including 3 samples with support for all annotated introns";
NC_043007.1	Gnomon	exon	42351147	42351198	.	+	.	gene_id "LOC115217047"; db_xref "GeneID:115217047"; gbkey "mRNA"; gene "LOC115217047"; ID ""; gene_name "LOC115217047"; transcript_id "XM_036507410.1"; product "phosphofurin acidic cluster sorting protein 2, transcript variant X4"; exon_number "11"; model_evidence "Supporting evidence includes similarity to: 100% coverage of the annotated genomic feature by RNAseq alignments, including 3 samples with support for all annotated introns";
NC_043007.1	Gnomon	exon	42360360	42360422	.	+	.	gene_id "LOC115217047"; db_xref "GeneID:115217047"; gbkey "mRNA"; gene "LOC115217047"; ID ""; gene_name "LOC115217047"; transcript_id "XM_036507410.1"; product "phosphofurin acidic cluster sorting protein 2, transcript variant X4"; exon_number "12"; model_evidence "Supporting evidence includes similarity to: 100% coverage of the annotated genomic feature by RNAseq alignments, including 3 samples with support for all annotated introns";
NC_043007.1	Gnomon	exon	42377890	42378108	.	+	.	gene_id "LOC115217047"; db_xref "GeneID:115217047"; gbkey "mRNA"; gene "LOC115217047"; ID ""; gene_name "LOC115217047"; transcript_id "XM_036507410.1"; product "phosphofurin acidic cluster sorting protein 2, transcript variant X4"; exon_number "13"; model_evidence "Supporting evidence includes similarity to: 100% coverage of the annotated genomic feature by RNAseq alignments, including 3 samples with support for all annotated introns";
NC_043007.1	Gnomon	exon	42392119	42392172	.	+	.	gene_id "LOC115217047"; db_xref "GeneID:115217047"; gbkey "mRNA"; gene "LOC115217047"; ID ""; gene_name "LOC115217047"; transcript_id "XM_036507410.1"; product "phosphofurin acidic cluster sorting protein 2, transcript variant X4"; exon_number "14"; model_evidence "Supporting evidence includes similarity to: 100% coverage of the annotated genomic feature by RNAseq alignments, including 3 samples with support for all annotated introns";
NC_043007.1	Gnomon	exon	42397760	42397864	.	+	.	gene_id "LOC115217047"; db_xref "GeneID:115217047"; gbkey "mRNA"; gene "LOC115217047"; ID ""; gene_name "LOC115217047"; transcript_id "XM_036507410.1"; product "phosphofurin acidic cluster sorting protein 2, transcript variant X4"; exon_number "15"; model_evidence "Supporting evidence includes similarity to: 100% coverage of the annotated genomic feature by RNAseq alignments, including 3 samples with support for all annotated introns";
NC_043007.1	Gnomon	exon	42399823	42399929	.	+	.	gene_id "LOC115217047"; db_xref "GeneID:115217047"; gbkey "mRNA"; gene "LOC115217047"; ID ""; gene_name "LOC115217047"; transcript_id "XM_036507410.1"; product "phosphofurin acidic cluster sorting protein 2, transcript variant X4"; exon_number "16"; model_evidence "Supporting evidence includes similarity to: 100% coverage of the annotated genomic feature by RNAseq alignments, including 3 samples with support for all annotated introns";
NC_043007.1	Gnomon	exon	42401880	42402034	.	+	.	gene_id "LOC115217047"; db_xref "GeneID:115217047"; gbkey "mRNA"; gene "LOC115217047"; ID ""; gene_name "LOC115217047"; transcript_id "XM_036507410.1"; product "phosphofurin acidic cluster sorting protein 2, transcript variant X4"; exon_number "17"; model_evidence "Supporting evidence includes similarity to: 100% coverage of the annotated genomic feature by RNAseq alignments, including 3 samples with support for all annotated introns";
NC_043007.1	Gnomon	exon	42404941	42405051	.	+	.	gene_id "LOC115217047"; db_xref "GeneID:115217047"; gbkey "mRNA"; gene "LOC115217047"; ID ""; gene_name "LOC115217047"; transcript_id "XM_036507410.1"; product "phosphofurin acidic cluster sorting protein 2, transcript variant X4"; exon_number "18"; model_evidence "Supporting evidence includes similarity to: 100% coverage of the annotated genomic feature by RNAseq alignments, including 3 samples with support for all annotated introns";
NC_043007.1	Gnomon	exon	42406147	42406249	.	+	.	gene_id "LOC115217047"; db_xref "GeneID:115217047"; gbkey "mRNA"; gene "LOC115217047"; ID ""; gene_name "LOC115217047"; transcript_id "XM_036507410.1"; product "phosphofurin acidic cluster sorting protein 2, transcript variant X4"; exon_number "19"; model_evidence "Supporting evidence includes similarity to: 100% coverage of the annotated genomic feature by RNAseq alignments, including 3 samples with support for all annotated introns";
NC_043007.1	Gnomon	exon	42408905	42408979	.	+	.	gene_id "LOC115217047"; db_xref "GeneID:115217047"; gbkey "mRNA"; gene "LOC115217047"; ID ""; gene_name "LOC115217047"; transcript_id "XM_036507410.1"; product "phosphofurin acidic cluster sorting protein 2, transcript variant X4"; exon_number "20"; model_evidence "Supporting evidence includes similarity to: 100% coverage of the annotated genomic feature by RNAseq alignments, including 3 samples with support for all annotated introns";
NC_043007.1	Gnomon	exon	42413765	42413804	.	+	.	gene_id "LOC115217047"; db_xref "GeneID:115217047"; gbkey "mRNA"; gene "LOC115217047"; ID ""; gene_name "LOC115217047"; transcript_id "XM_036507410.1"; product "phosphofurin acidic cluster sorting protein 2, transcript variant X4"; exon_number "21"; model_evidence "Supporting evidence includes similarity to: 100% coverage of the annotated genomic feature by RNAseq alignments, including 3 samples with support for all annotated introns";
NC_043007.1	Gnomon	exon	42414285	42414324	.	+	.	gene_id "LOC115217047"; db_xref "GeneID:115217047"; gbkey "mRNA"; gene "LOC115217047"; ID ""; gene_name "LOC115217047"; transcript_id "XM_036507410.1"; product "phosphofurin acidic cluster sorting protein 2, transcript variant X4"; exon_number "22"; model_evidence "Supporting evidence includes similarity to: 100% coverage of the annotated genomic feature by RNAseq alignments, including 3 samples with support for all annotated introns";
NC_043007.1	Gnomon	exon	42415588	42415723	.	+	.	gene_id "LOC115217047"; db_xref "GeneID:115217047"; gbkey "mRNA"; gene "LOC115217047"; ID ""; gene_name "LOC115217047"; transcript_id "XM_036507410.1"; product "phosphofurin acidic cluster sorting protein 2, transcript variant X4"; exon_number "23"; model_evidence "Supporting evidence includes similarity to: 100% coverage of the annotated genomic feature by RNAseq alignments, including 3 samples with support for all annotated introns";
NC_043007.1	Gnomon	exon	42417968	42418255	.	+	.	gene_id "LOC115217047"; db_xref "GeneID:115217047"; gbkey "mRNA"; gene "LOC115217047"; ID ""; gene_name "LOC115217047"; transcript_id "XM_036507410.1"; product "phosphofurin acidic cluster sorting protein 2, transcript variant X4"; exon_number "24"; model_evidence "Supporting evidence includes similarity to: 100% coverage of the annotated genomic feature by RNAseq alignments, including 3 samples with support for all annotated introns";
NC_043007.1	Gnomon	exon	42422637	42422645	.	+	.	gene_id "LOC115217047"; db_xref "GeneID:115217047"; gbkey "mRNA"; gene "LOC115217047"; ID ""; gene_name "LOC115217047"; transcript_id "XM_036507410.1"; product "phosphofurin acidic cluster sorting protein 2, transcript variant X4"; exon_number "25"; model_evidence "Supporting evidence includes similarity to: 100% coverage of the annotated genomic feature by RNAseq alignments, including 3 samples with support for all annotated introns";
NC_043007.1	Gnomon	exon	42422769	42422878	.	+	.	gene_id "LOC115217047"; db_xref "GeneID:115217047"; gbkey "mRNA"; gene "LOC115217047"; ID ""; gene_name "LOC115217047"; transcript_id "XM_036507410.1"; product "phosphofurin acidic cluster sorting protein 2, transcript variant X4"; exon_number "26"; model_evidence "Supporting evidence includes similarity to: 100% coverage of the annotated genomic feature by RNAseq alignments, including 3 samples with support for all annotated introns";
NC_043007.1	Gnomon	exon	42424363	42426067	.	+	.	gene_id "LOC115217047"; db_xref "GeneID:115217047"; gbkey "mRNA"; gene "LOC115217047"; ID ""; gene_name "LOC115217047"; transcript_id "XM_036507410.1"; product "phosphofurin acidic cluster sorting protein 2, transcript variant X4"; exon_number "27"; model_evidence "Supporting evidence includes similarity to: 100% coverage of the annotated genomic feature by RNAseq alignments, including 3 samples with support for all annotated introns";
NC_043007.1	Gnomon	start_codon	42162599	42162601	.	+	0	gene_id "LOC115217047"; db_xref "GeneID:115217047"; gbkey "CDS"; gene "LOC115217047"; ID ""; gene_name "LOC115217047"; transcript_id "XM_036507410.1"; product "phosphofurin acidic cluster sorting protein 2 isoform X4"; protein_id "XP_036363303.1"; exon_number "2";
NC_043007.1	Gnomon	stop_codon	42424476	42424478	.	+	0	gene_id "LOC115217047"; db_xref "GeneID:115217047"; gbkey "CDS"; gene "LOC115217047"; ID ""; gene_name "LOC115217047"; transcript_id "XM_036507410.1"; product "phosphofurin acidic cluster sorting protein 2 isoform X4"; protein_id "XP_036363303.1"; exon_number "27";
NC_043007.1	Gnomon	transcript	42158899	42426067	.	+	.	gene_id "LOC115217047"; ID "XM_036507411.1"; gene_name "LOC115217047"; transcript_id "XM_036507411.1";
NC_043007.1	Gnomon	CDS	42162599	42162780	.	+	0	gene_id "LOC115217047"; db_xref "GeneID:115217047"; gbkey "CDS"; gene "LOC115217047"; ID ""; gene_name "LOC115217047"; transcript_id "XM_036507411.1"; product "phosphofurin acidic cluster sorting protein 2 isoform X5"; protein_id "XP_036363304.1"; exon_number "2";
NC_043007.1	Gnomon	CDS	42198986	42199073	.	+	1	gene_id "LOC115217047"; db_xref "GeneID:115217047"; gbkey "CDS"; gene "LOC115217047"; ID ""; gene_name "LOC115217047"; transcript_id "XM_036507411.1"; product "phosphofurin acidic cluster sorting protein 2 isoform X5"; protein_id "XP_036363304.1"; exon_number "3";
NC_043007.1	Gnomon	CDS	42209331	42209420	.	+	0	gene_id "LOC115217047"; db_xref "GeneID:115217047"; gbkey "CDS"; gene "LOC115217047"; ID ""; gene_name "LOC115217047"; transcript_id "XM_036507411.1"; product "phosphofurin acidic cluster sorting protein 2 isoform X5"; protein_id "XP_036363304.1"; exon_number "4";
NC_043007.1	Gnomon	CDS	42252349	42252474	.	+	0	gene_id "LOC115217047"; db_xref "GeneID:115217047"; gbkey "CDS"; gene "LOC115217047"; ID ""; gene_name "LOC115217047"; transcript_id "XM_036507411.1"; product "phosphofurin acidic cluster sorting protein 2 isoform X5"; protein_id "XP_036363304.1"; exon_number "5";
NC_043007.1	Gnomon	CDS	42257847	42258003	.	+	0	gene_id "LOC115217047"; db_xref "GeneID:115217047"; gbkey "CDS"; gene "LOC115217047"; ID ""; gene_name "LOC115217047"; transcript_id "XM_036507411.1"; product "phosphofurin acidic cluster sorting protein 2 isoform X5"; protein_id "XP_036363304.1"; exon_number "6";
NC_043007.1	Gnomon	CDS	42279252	42279427	.	+	2	gene_id "LOC115217047"; db_xref "GeneID:115217047"; gbkey "CDS"; gene "LOC115217047"; ID ""; gene_name "LOC115217047"; transcript_id "XM_036507411.1"; product "phosphofurin acidic cluster sorting protein 2 isoform X5"; protein_id "XP_036363304.1"; exon_number "7";
NC_043007.1	Gnomon	CDS	42294288	42294326	.	+	0	gene_id "LOC115217047"; db_xref "GeneID:115217047"; gbkey "CDS"; gene "LOC115217047"; ID ""; gene_name "LOC115217047"; transcript_id "XM_036507411.1"; product "phosphofurin acidic cluster sorting protein 2 isoform X5"; protein_id "XP_036363304.1"; exon_number "8";
NC_043007.1	Gnomon	CDS	42344233	42344292	.	+	0	gene_id "LOC115217047"; db_xref "GeneID:115217047"; gbkey "CDS"; gene "LOC115217047"; ID ""; gene_name "LOC115217047"; transcript_id "XM_036507411.1"; product "phosphofurin acidic cluster sorting protein 2 isoform X5"; protein_id "XP_036363304.1"; exon_number "9";
NC_043007.1	Gnomon	CDS	42347721	42347872	.	+	0	gene_id "LOC115217047"; db_xref "GeneID:115217047"; gbkey "CDS"; gene "LOC115217047"; ID ""; gene_name "LOC115217047"; transcript_id "XM_036507411.1"; product "phosphofurin acidic cluster sorting protein 2 isoform X5"; protein_id "XP_036363304.1"; exon_number "10";
NC_043007.1	Gnomon	CDS	42351147	42351198	.	+	1	gene_id "LOC115217047"; db_xref "GeneID:115217047"; gbkey "CDS"; gene "LOC115217047"; ID ""; gene_name "LOC115217047"; transcript_id "XM_036507411.1"; product "phosphofurin acidic cluster sorting protein 2 isoform X5"; protein_id "XP_036363304.1"; exon_number "11";
NC_043007.1	Gnomon	CDS	42360360	42360422	.	+	0	gene_id "LOC115217047"; db_xref "GeneID:115217047"; gbkey "CDS"; gene "LOC115217047"; ID ""; gene_name "LOC115217047"; transcript_id "XM_036507411.1"; product "phosphofurin acidic cluster sorting protein 2 isoform X5"; protein_id "XP_036363304.1"; exon_number "12";
NC_043007.1	Gnomon	CDS	42377890	42378108	.	+	0	gene_id "LOC115217047"; db_xref "GeneID:115217047"; gbkey "CDS"; gene "LOC115217047"; ID ""; gene_name "LOC115217047"; transcript_id "XM_036507411.1"; product "phosphofurin acidic cluster sorting protein 2 isoform X5"; protein_id "XP_036363304.1"; exon_number "13";
NC_043007.1	Gnomon	CDS	42392119	42392172	.	+	0	gene_id "LOC115217047"; db_xref "GeneID:115217047"; gbkey "CDS"; gene "LOC115217047"; ID ""; gene_name "LOC115217047"; transcript_id "XM_036507411.1"; product "phosphofurin acidic cluster sorting protein 2 isoform X5"; protein_id "XP_036363304.1"; exon_number "14";
NC_043007.1	Gnomon	CDS	42397760	42397864	.	+	0	gene_id "LOC115217047"; db_xref "GeneID:115217047"; gbkey "CDS"; gene "LOC115217047"; ID ""; gene_name "LOC115217047"; transcript_id "XM_036507411.1"; product "phosphofurin acidic cluster sorting protein 2 isoform X5"; protein_id "XP_036363304.1"; exon_number "15";
NC_043007.1	Gnomon	CDS	42399823	42399929	.	+	0	gene_id "LOC115217047"; db_xref "GeneID:115217047"; gbkey "CDS"; gene "LOC115217047"; ID ""; gene_name "LOC115217047"; transcript_id "XM_036507411.1"; product "phosphofurin acidic cluster sorting protein 2 isoform X5"; protein_id "XP_036363304.1"; exon_number "16";
NC_043007.1	Gnomon	CDS	42401880	42402034	.	+	1	gene_id "LOC115217047"; db_xref "GeneID:115217047"; gbkey "CDS"; gene "LOC115217047"; ID ""; gene_name "LOC115217047"; transcript_id "XM_036507411.1"; product "phosphofurin acidic cluster sorting protein 2 isoform X5"; protein_id "XP_036363304.1"; exon_number "17";
NC_043007.1	Gnomon	CDS	42404941	42405051	.	+	2	gene_id "LOC115217047"; db_xref "GeneID:115217047"; gbkey "CDS"; gene "LOC115217047"; ID ""; gene_name "LOC115217047"; transcript_id "XM_036507411.1"; product "phosphofurin acidic cluster sorting protein 2 isoform X5"; protein_id "XP_036363304.1"; exon_number "18";
NC_043007.1	Gnomon	CDS	42406147	42406249	.	+	2	gene_id "LOC115217047"; db_xref "GeneID:115217047"; gbkey "CDS"; gene "LOC115217047"; ID ""; gene_name "LOC115217047"; transcript_id "XM_036507411.1"; product "phosphofurin acidic cluster sorting protein 2 isoform X5"; protein_id "XP_036363304.1"; exon_number "19";
NC_043007.1	Gnomon	CDS	42408905	42408979	.	+	1	gene_id "LOC115217047"; db_xref "GeneID:115217047"; gbkey "CDS"; gene "LOC115217047"; ID ""; gene_name "LOC115217047"; transcript_id "XM_036507411.1"; product "phosphofurin acidic cluster sorting protein 2 isoform X5"; protein_id "XP_036363304.1"; exon_number "20";
NC_043007.1	Gnomon	CDS	42413762	42413804	.	+	1	gene_id "LOC115217047"; db_xref "GeneID:115217047"; gbkey "CDS"; gene "LOC115217047"; ID ""; gene_name "LOC115217047"; transcript_id "XM_036507411.1"; product "phosphofurin acidic cluster sorting protein 2 isoform X5"; protein_id "XP_036363304.1"; exon_number "21";
NC_043007.1	Gnomon	CDS	42414285	42414324	.	+	0	gene_id "LOC115217047"; db_xref "GeneID:115217047"; gbkey "CDS"; gene "LOC115217047"; ID ""; gene_name "LOC115217047"; transcript_id "XM_036507411.1"; product "phosphofurin acidic cluster sorting protein 2 isoform X5"; protein_id "XP_036363304.1"; exon_number "22";
NC_043007.1	Gnomon	CDS	42415585	42415723	.	+	2	gene_id "LOC115217047"; db_xref "GeneID:115217047"; gbkey "CDS"; gene "LOC115217047"; ID ""; gene_name "LOC115217047"; transcript_id "XM_036507411.1"; product "phosphofurin acidic cluster sorting protein 2 isoform X5"; protein_id "XP_036363304.1"; exon_number "23";
NC_043007.1	Gnomon	CDS	42417992	42418255	.	+	1	gene_id "LOC115217047"; db_xref "GeneID:115217047"; gbkey "CDS"; gene "LOC115217047"; ID ""; gene_name "LOC115217047"; transcript_id "XM_036507411.1"; product "phosphofurin acidic cluster sorting protein 2 isoform X5"; protein_id "XP_036363304.1"; exon_number "24";
NC_043007.1	Gnomon	CDS	42422637	42422645	.	+	1	gene_id "LOC115217047"; db_xref "GeneID:115217047"; gbkey "CDS"; gene "LOC115217047"; ID ""; gene_name "LOC115217047"; transcript_id "XM_036507411.1"; product "phosphofurin acidic cluster sorting protein 2 isoform X5"; protein_id "XP_036363304.1"; exon_number "25";
NC_043007.1	Gnomon	CDS	42422769	42422878	.	+	1	gene_id "LOC115217047"; db_xref "GeneID:115217047"; gbkey "CDS"; gene "LOC115217047"; ID ""; gene_name "LOC115217047"; transcript_id "XM_036507411.1"; product "phosphofurin acidic cluster sorting protein 2 isoform X5"; protein_id "XP_036363304.1"; exon_number "26";
NC_043007.1	Gnomon	CDS	42424363	42424475	.	+	2	gene_id "LOC115217047"; db_xref "GeneID:115217047"; gbkey "CDS"; gene "LOC115217047"; ID ""; gene_name "LOC115217047"; transcript_id "XM_036507411.1"; product "phosphofurin acidic cluster sorting protein 2 isoform X5"; protein_id "XP_036363304.1"; exon_number "27";
NC_043007.1	Gnomon	exon	42158899	42159052	.	+	.	gene_id "LOC115217047"; db_xref "GeneID:115217047"; gbkey "mRNA"; gene "LOC115217047"; ID ""; gene_name "LOC115217047"; transcript_id "XM_036507411.1"; product "phosphofurin acidic cluster sorting protein 2, transcript variant X5"; exon_number "1"; model_evidence "Supporting evidence includes similarity to: 100% coverage of the annotated genomic feature by RNAseq alignments, including 3 samples with support for all annotated introns";
NC_043007.1	Gnomon	exon	42162448	42162780	.	+	.	gene_id "LOC115217047"; db_xref "GeneID:115217047"; gbkey "mRNA"; gene "LOC115217047"; ID ""; gene_name "LOC115217047"; transcript_id "XM_036507411.1"; product "phosphofurin acidic cluster sorting protein 2, transcript variant X5"; exon_number "2"; model_evidence "Supporting evidence includes similarity to: 100% coverage of the annotated genomic feature by RNAseq alignments, including 3 samples with support for all annotated introns";
NC_043007.1	Gnomon	exon	42198986	42199073	.	+	.	gene_id "LOC115217047"; db_xref "GeneID:115217047"; gbkey "mRNA"; gene "LOC115217047"; ID ""; gene_name "LOC115217047"; transcript_id "XM_036507411.1"; product "phosphofurin acidic cluster sorting protein 2, transcript variant X5"; exon_number "3"; model_evidence "Supporting evidence includes similarity to: 100% coverage of the annotated genomic feature by RNAseq alignments, including 3 samples with support for all annotated introns";
NC_043007.1	Gnomon	exon	42209331	42209420	.	+	.	gene_id "LOC115217047"; db_xref "GeneID:115217047"; gbkey "mRNA"; gene "LOC115217047"; ID ""; gene_name "LOC115217047"; transcript_id "XM_036507411.1"; product "phosphofurin acidic cluster sorting protein 2, transcript variant X5"; exon_number "4"; model_evidence "Supporting evidence includes similarity to: 100% coverage of the annotated genomic feature by RNAseq alignments, including 3 samples with support for all annotated introns";
NC_043007.1	Gnomon	exon	42252349	42252474	.	+	.	gene_id "LOC115217047"; db_xref "GeneID:115217047"; gbkey "mRNA"; gene "LOC115217047"; ID ""; gene_name "LOC115217047"; transcript_id "XM_036507411.1"; product "phosphofurin acidic cluster sorting protein 2, transcript variant X5"; exon_number "5"; model_evidence "Supporting evidence includes similarity to: 100% coverage of the annotated genomic feature by RNAseq alignments, including 3 samples with support for all annotated introns";
NC_043007.1	Gnomon	exon	42257847	42258003	.	+	.	gene_id "LOC115217047"; db_xref "GeneID:115217047"; gbkey "mRNA"; gene "LOC115217047"; ID ""; gene_name "LOC115217047"; transcript_id "XM_036507411.1"; product "phosphofurin acidic cluster sorting protein 2, transcript variant X5"; exon_number "6"; model_evidence "Supporting evidence includes similarity to: 100% coverage of the annotated genomic feature by RNAseq alignments, including 3 samples with support for all annotated introns";
NC_043007.1	Gnomon	exon	42279252	42279427	.	+	.	gene_id "LOC115217047"; db_xref "GeneID:115217047"; gbkey "mRNA"; gene "LOC115217047"; ID ""; gene_name "LOC115217047"; transcript_id "XM_036507411.1"; product "phosphofurin acidic cluster sorting protein 2, transcript variant X5"; exon_number "7"; model_evidence "Supporting evidence includes similarity to: 100% coverage of the annotated genomic feature by RNAseq alignments, including 3 samples with support for all annotated introns";
NC_043007.1	Gnomon	exon	42294288	42294326	.	+	.	gene_id "LOC115217047"; db_xref "GeneID:115217047"; gbkey "mRNA"; gene "LOC115217047"; ID ""; gene_name "LOC115217047"; transcript_id "XM_036507411.1"; product "phosphofurin acidic cluster sorting protein 2, transcript variant X5"; exon_number "8"; model_evidence "Supporting evidence includes similarity to: 100% coverage of the annotated genomic feature by RNAseq alignments, including 3 samples with support for all annotated introns";
NC_043007.1	Gnomon	exon	42344233	42344292	.	+	.	gene_id "LOC115217047"; db_xref "GeneID:115217047"; gbkey "mRNA"; gene "LOC115217047"; ID ""; gene_name "LOC115217047"; transcript_id "XM_036507411.1"; product "phosphofurin acidic cluster sorting protein 2, transcript variant X5"; exon_number "9"; model_evidence "Supporting evidence includes similarity to: 100% coverage of the annotated genomic feature by RNAseq alignments, including 3 samples with support for all annotated introns";
NC_043007.1	Gnomon	exon	42347721	42347872	.	+	.	gene_id "LOC115217047"; db_xref "GeneID:115217047"; gbkey "mRNA"; gene "LOC115217047"; ID ""; gene_name "LOC115217047"; transcript_id "XM_036507411.1"; product "phosphofurin acidic cluster sorting protein 2, transcript variant X5"; exon_number "10"; model_evidence "Supporting evidence includes similarity to: 100% coverage of the annotated genomic feature by RNAseq alignments, including 3 samples with support for all annotated introns";
NC_043007.1	Gnomon	exon	42351147	42351198	.	+	.	gene_id "LOC115217047"; db_xref "GeneID:115217047"; gbkey "mRNA"; gene "LOC115217047"; ID ""; gene_name "LOC115217047"; transcript_id "XM_036507411.1"; product "phosphofurin acidic cluster sorting protein 2, transcript variant X5"; exon_number "11"; model_evidence "Supporting evidence includes similarity to: 100% coverage of the annotated genomic feature by RNAseq alignments, including 3 samples with support for all annotated introns";
NC_043007.1	Gnomon	exon	42360360	42360422	.	+	.	gene_id "LOC115217047"; db_xref "GeneID:115217047"; gbkey "mRNA"; gene "LOC115217047"; ID ""; gene_name "LOC115217047"; transcript_id "XM_036507411.1"; product "phosphofurin acidic cluster sorting protein 2, transcript variant X5"; exon_number "12"; model_evidence "Supporting evidence includes similarity to: 100% coverage of the annotated genomic feature by RNAseq alignments, including 3 samples with support for all annotated introns";
NC_043007.1	Gnomon	exon	42377890	42378108	.	+	.	gene_id "LOC115217047"; db_xref "GeneID:115217047"; gbkey "mRNA"; gene "LOC115217047"; ID ""; gene_name "LOC115217047"; transcript_id "XM_036507411.1"; product "phosphofurin acidic cluster sorting protein 2, transcript variant X5"; exon_number "13"; model_evidence "Supporting evidence includes similarity to: 100% coverage of the annotated genomic feature by RNAseq alignments, including 3 samples with support for all annotated introns";
NC_043007.1	Gnomon	exon	42392119	42392172	.	+	.	gene_id "LOC115217047"; db_xref "GeneID:115217047"; gbkey "mRNA"; gene "LOC115217047"; ID ""; gene_name "LOC115217047"; transcript_id "XM_036507411.1"; product "phosphofurin acidic cluster sorting protein 2, transcript variant X5"; exon_number "14"; model_evidence "Supporting evidence includes similarity to: 100% coverage of the annotated genomic feature by RNAseq alignments, including 3 samples with support for all annotated introns";
NC_043007.1	Gnomon	exon	42397760	42397864	.	+	.	gene_id "LOC115217047"; db_xref "GeneID:115217047"; gbkey "mRNA"; gene "LOC115217047"; ID ""; gene_name "LOC115217047"; transcript_id "XM_036507411.1"; product "phosphofurin acidic cluster sorting protein 2, transcript variant X5"; exon_number "15"; model_evidence "Supporting evidence includes similarity to: 100% coverage of the annotated genomic feature by RNAseq alignments, including 3 samples with support for all annotated introns";
NC_043007.1	Gnomon	exon	42399823	42399929	.	+	.	gene_id "LOC115217047"; db_xref "GeneID:115217047"; gbkey "mRNA"; gene "LOC115217047"; ID ""; gene_name "LOC115217047"; transcript_id "XM_036507411.1"; product "phosphofurin acidic cluster sorting protein 2, transcript variant X5"; exon_number "16"; model_evidence "Supporting evidence includes similarity to: 100% coverage of the annotated genomic feature by RNAseq alignments, including 3 samples with support for all annotated introns";
NC_043007.1	Gnomon	exon	42401880	42402034	.	+	.	gene_id "LOC115217047"; db_xref "GeneID:115217047"; gbkey "mRNA"; gene "LOC115217047"; ID ""; gene_name "LOC115217047"; transcript_id "XM_036507411.1"; product "phosphofurin acidic cluster sorting protein 2, transcript variant X5"; exon_number "17"; model_evidence "Supporting evidence includes similarity to: 100% coverage of the annotated genomic feature by RNAseq alignments, including 3 samples with support for all annotated introns";
NC_043007.1	Gnomon	exon	42404941	42405051	.	+	.	gene_id "LOC115217047"; db_xref "GeneID:115217047"; gbkey "mRNA"; gene "LOC115217047"; ID ""; gene_name "LOC115217047"; transcript_id "XM_036507411.1"; product "phosphofurin acidic cluster sorting protein 2, transcript variant X5"; exon_number "18"; model_evidence "Supporting evidence includes similarity to: 100% coverage of the annotated genomic feature by RNAseq alignments, including 3 samples with support for all annotated introns";
NC_043007.1	Gnomon	exon	42406147	42406249	.	+	.	gene_id "LOC115217047"; db_xref "GeneID:115217047"; gbkey "mRNA"; gene "LOC115217047"; ID ""; gene_name "LOC115217047"; transcript_id "XM_036507411.1"; product "phosphofurin acidic cluster sorting protein 2, transcript variant X5"; exon_number "19"; model_evidence "Supporting evidence includes similarity to: 100% coverage of the annotated genomic feature by RNAseq alignments, including 3 samples with support for all annotated introns";
NC_043007.1	Gnomon	exon	42408905	42408979	.	+	.	gene_id "LOC115217047"; db_xref "GeneID:115217047"; gbkey "mRNA"; gene "LOC115217047"; ID ""; gene_name "LOC115217047"; transcript_id "XM_036507411.1"; product "phosphofurin acidic cluster sorting protein 2, transcript variant X5"; exon_number "20"; model_evidence "Supporting evidence includes similarity to: 100% coverage of the annotated genomic feature by RNAseq alignments, including 3 samples with support for all annotated introns";
NC_043007.1	Gnomon	exon	42413762	42413804	.	+	.	gene_id "LOC115217047"; db_xref "GeneID:115217047"; gbkey "mRNA"; gene "LOC115217047"; ID ""; gene_name "LOC115217047"; transcript_id "XM_036507411.1"; product "phosphofurin acidic cluster sorting protein 2, transcript variant X5"; exon_number "21"; model_evidence "Supporting evidence includes similarity to: 100% coverage of the annotated genomic feature by RNAseq alignments, including 3 samples with support for all annotated introns";
NC_043007.1	Gnomon	exon	42414285	42414324	.	+	.	gene_id "LOC115217047"; db_xref "GeneID:115217047"; gbkey "mRNA"; gene "LOC115217047"; ID ""; gene_name "LOC115217047"; transcript_id "XM_036507411.1"; product "phosphofurin acidic cluster sorting protein 2, transcript variant X5"; exon_number "22"; model_evidence "Supporting evidence includes similarity to: 100% coverage of the annotated genomic feature by RNAseq alignments, including 3 samples with support for all annotated introns";
NC_043007.1	Gnomon	exon	42415585	42415723	.	+	.	gene_id "LOC115217047"; db_xref "GeneID:115217047"; gbkey "mRNA"; gene "LOC115217047"; ID ""; gene_name "LOC115217047"; transcript_id "XM_036507411.1"; product "phosphofurin acidic cluster sorting protein 2, transcript variant X5"; exon_number "23"; model_evidence "Supporting evidence includes similarity to: 100% coverage of the annotated genomic feature by RNAseq alignments, including 3 samples with support for all annotated introns";
NC_043007.1	Gnomon	exon	42417992	42418255	.	+	.	gene_id "LOC115217047"; db_xref "GeneID:115217047"; gbkey "mRNA"; gene "LOC115217047"; ID ""; gene_name "LOC115217047"; transcript_id "XM_036507411.1"; product "phosphofurin acidic cluster sorting protein 2, transcript variant X5"; exon_number "24"; model_evidence "Supporting evidence includes similarity to: 100% coverage of the annotated genomic feature by RNAseq alignments, including 3 samples with support for all annotated introns";
NC_043007.1	Gnomon	exon	42422637	42422645	.	+	.	gene_id "LOC115217047"; db_xref "GeneID:115217047"; gbkey "mRNA"; gene "LOC115217047"; ID ""; gene_name "LOC115217047"; transcript_id "XM_036507411.1"; product "phosphofurin acidic cluster sorting protein 2, transcript variant X5"; exon_number "25"; model_evidence "Supporting evidence includes similarity to: 100% coverage of the annotated genomic feature by RNAseq alignments, including 3 samples with support for all annotated introns";
NC_043007.1	Gnomon	exon	42422769	42422878	.	+	.	gene_id "LOC115217047"; db_xref "GeneID:115217047"; gbkey "mRNA"; gene "LOC115217047"; ID ""; gene_name "LOC115217047"; transcript_id "XM_036507411.1"; product "phosphofurin acidic cluster sorting protein 2, transcript variant X5"; exon_number "26"; model_evidence "Supporting evidence includes similarity to: 100% coverage of the annotated genomic feature by RNAseq alignments, including 3 samples with support for all annotated introns";
NC_043007.1	Gnomon	exon	42424363	42426067	.	+	.	gene_id "LOC115217047"; db_xref "GeneID:115217047"; gbkey "mRNA"; gene "LOC115217047"; ID ""; gene_name "LOC115217047"; transcript_id "XM_036507411.1"; product "phosphofurin acidic cluster sorting protein 2, transcript variant X5"; exon_number "27"; model_evidence "Supporting evidence includes similarity to: 100% coverage of the annotated genomic feature by RNAseq alignments, including 3 samples with support for all annotated introns";
NC_043007.1	Gnomon	start_codon	42162599	42162601	.	+	0	gene_id "LOC115217047"; db_xref "GeneID:115217047"; gbkey "CDS"; gene "LOC115217047"; ID ""; gene_name "LOC115217047"; transcript_id "XM_036507411.1"; product "phosphofurin acidic cluster sorting protein 2 isoform X5"; protein_id "XP_036363304.1"; exon_number "2";
NC_043007.1	Gnomon	stop_codon	42424476	42424478	.	+	0	gene_id "LOC115217047"; db_xref "GeneID:115217047"; gbkey "CDS"; gene "LOC115217047"; ID ""; gene_name "LOC115217047"; transcript_id "XM_036507411.1"; product "phosphofurin acidic cluster sorting protein 2 isoform X5"; protein_id "XP_036363304.1"; exon_number "27";
NC_043007.1	Gnomon	transcript	42158899	42426067	.	+	.	gene_id "LOC115217047"; ID "XM_036507412.1"; gene_name "LOC115217047"; transcript_id "XM_036507412.1";
NC_043007.1	Gnomon	CDS	42162599	42162780	.	+	0	gene_id "LOC115217047"; db_xref "GeneID:115217047"; gbkey "CDS"; gene "LOC115217047"; ID ""; gene_name "LOC115217047"; transcript_id "XM_036507412.1"; product "phosphofurin acidic cluster sorting protein 2 isoform X6"; protein_id "XP_036363305.1"; exon_number "2";
NC_043007.1	Gnomon	CDS	42198986	42199073	.	+	1	gene_id "LOC115217047"; db_xref "GeneID:115217047"; gbkey "CDS"; gene "LOC115217047"; ID ""; gene_name "LOC115217047"; transcript_id "XM_036507412.1"; product "phosphofurin acidic cluster sorting protein 2 isoform X6"; protein_id "XP_036363305.1"; exon_number "3";
NC_043007.1	Gnomon	CDS	42209331	42209420	.	+	0	gene_id "LOC115217047"; db_xref "GeneID:115217047"; gbkey "CDS"; gene "LOC115217047"; ID ""; gene_name "LOC115217047"; transcript_id "XM_036507412.1"; product "phosphofurin acidic cluster sorting protein 2 isoform X6"; protein_id "XP_036363305.1"; exon_number "4";
NC_043007.1	Gnomon	CDS	42252349	42252474	.	+	0	gene_id "LOC115217047"; db_xref "GeneID:115217047"; gbkey "CDS"; gene "LOC115217047"; ID ""; gene_name "LOC115217047"; transcript_id "XM_036507412.1"; product "phosphofurin acidic cluster sorting protein 2 isoform X6"; protein_id "XP_036363305.1"; exon_number "5";
NC_043007.1	Gnomon	CDS	42257847	42258003	.	+	0	gene_id "LOC115217047"; db_xref "GeneID:115217047"; gbkey "CDS"; gene "LOC115217047"; ID ""; gene_name "LOC115217047"; transcript_id "XM_036507412.1"; product "phosphofurin acidic cluster sorting protein 2 isoform X6"; protein_id "XP_036363305.1"; exon_number "6";
NC_043007.1	Gnomon	CDS	42279252	42279427	.	+	2	gene_id "LOC115217047"; db_xref "GeneID:115217047"; gbkey "CDS"; gene "LOC115217047"; ID ""; gene_name "LOC115217047"; transcript_id "XM_036507412.1"; product "phosphofurin acidic cluster sorting protein 2 isoform X6"; protein_id "XP_036363305.1"; exon_number "7";
NC_043007.1	Gnomon	CDS	42344233	42344292	.	+	0	gene_id "LOC115217047"; db_xref "GeneID:115217047"; gbkey "CDS"; gene "LOC115217047"; ID ""; gene_name "LOC115217047"; transcript_id "XM_036507412.1"; product "phosphofurin acidic cluster sorting protein 2 isoform X6"; protein_id "XP_036363305.1"; exon_number "8";
NC_043007.1	Gnomon	CDS	42347721	42347872	.	+	0	gene_id "LOC115217047"; db_xref "GeneID:115217047"; gbkey "CDS"; gene "LOC115217047"; ID ""; gene_name "LOC115217047"; transcript_id "XM_036507412.1"; product "phosphofurin acidic cluster sorting protein 2 isoform X6"; protein_id "XP_036363305.1"; exon_number "9";
NC_043007.1	Gnomon	CDS	42351147	42351198	.	+	1	gene_id "LOC115217047"; db_xref "GeneID:115217047"; gbkey "CDS"; gene "LOC115217047"; ID ""; gene_name "LOC115217047"; transcript_id "XM_036507412.1"; product "phosphofurin acidic cluster sorting protein 2 isoform X6"; protein_id "XP_036363305.1"; exon_number "10";
NC_043007.1	Gnomon	CDS	42360360	42360422	.	+	0	gene_id "LOC115217047"; db_xref "GeneID:115217047"; gbkey "CDS"; gene "LOC115217047"; ID ""; gene_name "LOC115217047"; transcript_id "XM_036507412.1"; product "phosphofurin acidic cluster sorting protein 2 isoform X6"; protein_id "XP_036363305.1"; exon_number "11";
NC_043007.1	Gnomon	CDS	42377890	42378108	.	+	0	gene_id "LOC115217047"; db_xref "GeneID:115217047"; gbkey "CDS"; gene "LOC115217047"; ID ""; gene_name "LOC115217047"; transcript_id "XM_036507412.1"; product "phosphofurin acidic cluster sorting protein 2 isoform X6"; protein_id "XP_036363305.1"; exon_number "12";
NC_043007.1	Gnomon	CDS	42392119	42392172	.	+	0	gene_id "LOC115217047"; db_xref "GeneID:115217047"; gbkey "CDS"; gene "LOC115217047"; ID ""; gene_name "LOC115217047"; transcript_id "XM_036507412.1"; product "phosphofurin acidic cluster sorting protein 2 isoform X6"; protein_id "XP_036363305.1"; exon_number "13";
NC_043007.1	Gnomon	CDS	42397760	42397864	.	+	0	gene_id "LOC115217047"; db_xref "GeneID:115217047"; gbkey "CDS"; gene "LOC115217047"; ID ""; gene_name "LOC115217047"; transcript_id "XM_036507412.1"; product "phosphofurin acidic cluster sorting protein 2 isoform X6"; protein_id "XP_036363305.1"; exon_number "14";
NC_043007.1	Gnomon	CDS	42399823	42399929	.	+	0	gene_id "LOC115217047"; db_xref "GeneID:115217047"; gbkey "CDS"; gene "LOC115217047"; ID ""; gene_name "LOC115217047"; transcript_id "XM_036507412.1"; product "phosphofurin acidic cluster sorting protein 2 isoform X6"; protein_id "XP_036363305.1"; exon_number "15";
NC_043007.1	Gnomon	CDS	42401880	42402034	.	+	1	gene_id "LOC115217047"; db_xref "GeneID:115217047"; gbkey "CDS"; gene "LOC115217047"; ID ""; gene_name "LOC115217047"; transcript_id "XM_036507412.1"; product "phosphofurin acidic cluster sorting protein 2 isoform X6"; protein_id "XP_036363305.1"; exon_number "16";
NC_043007.1	Gnomon	CDS	42404941	42405051	.	+	2	gene_id "LOC115217047"; db_xref "GeneID:115217047"; gbkey "CDS"; gene "LOC115217047"; ID ""; gene_name "LOC115217047"; transcript_id "XM_036507412.1"; product "phosphofurin acidic cluster sorting protein 2 isoform X6"; protein_id "XP_036363305.1"; exon_number "17";
NC_043007.1	Gnomon	CDS	42406147	42406249	.	+	2	gene_id "LOC115217047"; db_xref "GeneID:115217047"; gbkey "CDS"; gene "LOC115217047"; ID ""; gene_name "LOC115217047"; transcript_id "XM_036507412.1"; product "phosphofurin acidic cluster sorting protein 2 isoform X6"; protein_id "XP_036363305.1"; exon_number "18";
NC_043007.1	Gnomon	CDS	42408905	42408979	.	+	1	gene_id "LOC115217047"; db_xref "GeneID:115217047"; gbkey "CDS"; gene "LOC115217047"; ID ""; gene_name "LOC115217047"; transcript_id "XM_036507412.1"; product "phosphofurin acidic cluster sorting protein 2 isoform X6"; protein_id "XP_036363305.1"; exon_number "19";
NC_043007.1	Gnomon	CDS	42413762	42413804	.	+	1	gene_id "LOC115217047"; db_xref "GeneID:115217047"; gbkey "CDS"; gene "LOC115217047"; ID ""; gene_name "LOC115217047"; transcript_id "XM_036507412.1"; product "phosphofurin acidic cluster sorting protein 2 isoform X6"; protein_id "XP_036363305.1"; exon_number "20";
NC_043007.1	Gnomon	CDS	42414285	42414324	.	+	0	gene_id "LOC115217047"; db_xref "GeneID:115217047"; gbkey "CDS"; gene "LOC115217047"; ID ""; gene_name "LOC115217047"; transcript_id "XM_036507412.1"; product "phosphofurin acidic cluster sorting protein 2 isoform X6"; protein_id "XP_036363305.1"; exon_number "21";
NC_043007.1	Gnomon	CDS	42415585	42415723	.	+	2	gene_id "LOC115217047"; db_xref "GeneID:115217047"; gbkey "CDS"; gene "LOC115217047"; ID ""; gene_name "LOC115217047"; transcript_id "XM_036507412.1"; product "phosphofurin acidic cluster sorting protein 2 isoform X6"; protein_id "XP_036363305.1"; exon_number "22";
NC_043007.1	Gnomon	CDS	42417968	42418255	.	+	1	gene_id "LOC115217047"; db_xref "GeneID:115217047"; gbkey "CDS"; gene "LOC115217047"; ID ""; gene_name "LOC115217047"; transcript_id "XM_036507412.1"; product "phosphofurin acidic cluster sorting protein 2 isoform X6"; protein_id "XP_036363305.1"; exon_number "23";
NC_043007.1	Gnomon	CDS	42422637	42422645	.	+	1	gene_id "LOC115217047"; db_xref "GeneID:115217047"; gbkey "CDS"; gene "LOC115217047"; ID ""; gene_name "LOC115217047"; transcript_id "XM_036507412.1"; product "phosphofurin acidic cluster sorting protein 2 isoform X6"; protein_id "XP_036363305.1"; exon_number "24";
NC_043007.1	Gnomon	CDS	42422769	42422878	.	+	1	gene_id "LOC115217047"; db_xref "GeneID:115217047"; gbkey "CDS"; gene "LOC115217047"; ID ""; gene_name "LOC115217047"; transcript_id "XM_036507412.1"; product "phosphofurin acidic cluster sorting protein 2 isoform X6"; protein_id "XP_036363305.1"; exon_number "25";
NC_043007.1	Gnomon	CDS	42424363	42424475	.	+	2	gene_id "LOC115217047"; db_xref "GeneID:115217047"; gbkey "CDS"; gene "LOC115217047"; ID ""; gene_name "LOC115217047"; transcript_id "XM_036507412.1"; product "phosphofurin acidic cluster sorting protein 2 isoform X6"; protein_id "XP_036363305.1"; exon_number "26";
NC_043007.1	Gnomon	exon	42158899	42159052	.	+	.	gene_id "LOC115217047"; db_xref "GeneID:115217047"; gbkey "mRNA"; gene "LOC115217047"; ID ""; gene_name "LOC115217047"; transcript_id "XM_036507412.1"; product "phosphofurin acidic cluster sorting protein 2, transcript variant X6"; exon_number "1"; model_evidence "Supporting evidence includes similarity to: 100% coverage of the annotated genomic feature by RNAseq alignments, including 3 samples with support for all annotated introns";
NC_043007.1	Gnomon	exon	42162448	42162780	.	+	.	gene_id "LOC115217047"; db_xref "GeneID:115217047"; gbkey "mRNA"; gene "LOC115217047"; ID ""; gene_name "LOC115217047"; transcript_id "XM_036507412.1"; product "phosphofurin acidic cluster sorting protein 2, transcript variant X6"; exon_number "2"; model_evidence "Supporting evidence includes similarity to: 100% coverage of the annotated genomic feature by RNAseq alignments, including 3 samples with support for all annotated introns";
NC_043007.1	Gnomon	exon	42198986	42199073	.	+	.	gene_id "LOC115217047"; db_xref "GeneID:115217047"; gbkey "mRNA"; gene "LOC115217047"; ID ""; gene_name "LOC115217047"; transcript_id "XM_036507412.1"; product "phosphofurin acidic cluster sorting protein 2, transcript variant X6"; exon_number "3"; model_evidence "Supporting evidence includes similarity to: 100% coverage of the annotated genomic feature by RNAseq alignments, including 3 samples with support for all annotated introns";
NC_043007.1	Gnomon	exon	42209331	42209420	.	+	.	gene_id "LOC115217047"; db_xref "GeneID:115217047"; gbkey "mRNA"; gene "LOC115217047"; ID ""; gene_name "LOC115217047"; transcript_id "XM_036507412.1"; product "phosphofurin acidic cluster sorting protein 2, transcript variant X6"; exon_number "4"; model_evidence "Supporting evidence includes similarity to: 100% coverage of the annotated genomic feature by RNAseq alignments, including 3 samples with support for all annotated introns";
NC_043007.1	Gnomon	exon	42252349	42252474	.	+	.	gene_id "LOC115217047"; db_xref "GeneID:115217047"; gbkey "mRNA"; gene "LOC115217047"; ID ""; gene_name "LOC115217047"; transcript_id "XM_036507412.1"; product "phosphofurin acidic cluster sorting protein 2, transcript variant X6"; exon_number "5"; model_evidence "Supporting evidence includes similarity to: 100% coverage of the annotated genomic feature by RNAseq alignments, including 3 samples with support for all annotated introns";
NC_043007.1	Gnomon	exon	42257847	42258003	.	+	.	gene_id "LOC115217047"; db_xref "GeneID:115217047"; gbkey "mRNA"; gene "LOC115217047"; ID ""; gene_name "LOC115217047"; transcript_id "XM_036507412.1"; product "phosphofurin acidic cluster sorting protein 2, transcript variant X6"; exon_number "6"; model_evidence "Supporting evidence includes similarity to: 100% coverage of the annotated genomic feature by RNAseq alignments, including 3 samples with support for all annotated introns";
NC_043007.1	Gnomon	exon	42279252	42279427	.	+	.	gene_id "LOC115217047"; db_xref "GeneID:115217047"; gbkey "mRNA"; gene "LOC115217047"; ID ""; gene_name "LOC115217047"; transcript_id "XM_036507412.1"; product "phosphofurin acidic cluster sorting protein 2, transcript variant X6"; exon_number "7"; model_evidence "Supporting evidence includes similarity to: 100% coverage of the annotated genomic feature by RNAseq alignments, including 3 samples with support for all annotated introns";
NC_043007.1	Gnomon	exon	42344233	42344292	.	+	.	gene_id "LOC115217047"; db_xref "GeneID:115217047"; gbkey "mRNA"; gene "LOC115217047"; ID ""; gene_name "LOC115217047"; transcript_id "XM_036507412.1"; product "phosphofurin acidic cluster sorting protein 2, transcript variant X6"; exon_number "8"; model_evidence "Supporting evidence includes similarity to: 100% coverage of the annotated genomic feature by RNAseq alignments, including 3 samples with support for all annotated introns";
NC_043007.1	Gnomon	exon	42347721	42347872	.	+	.	gene_id "LOC115217047"; db_xref "GeneID:115217047"; gbkey "mRNA"; gene "LOC115217047"; ID ""; gene_name "LOC115217047"; transcript_id "XM_036507412.1"; product "phosphofurin acidic cluster sorting protein 2, transcript variant X6"; exon_number "9"; model_evidence "Supporting evidence includes similarity to: 100% coverage of the annotated genomic feature by RNAseq alignments, including 3 samples with support for all annotated introns";
NC_043007.1	Gnomon	exon	42351147	42351198	.	+	.	gene_id "LOC115217047"; db_xref "GeneID:115217047"; gbkey "mRNA"; gene "LOC115217047"; ID ""; gene_name "LOC115217047"; transcript_id "XM_036507412.1"; product "phosphofurin acidic cluster sorting protein 2, transcript variant X6"; exon_number "10"; model_evidence "Supporting evidence includes similarity to: 100% coverage of the annotated genomic feature by RNAseq alignments, including 3 samples with support for all annotated introns";
NC_043007.1	Gnomon	exon	42360360	42360422	.	+	.	gene_id "LOC115217047"; db_xref "GeneID:115217047"; gbkey "mRNA"; gene "LOC115217047"; ID ""; gene_name "LOC115217047"; transcript_id "XM_036507412.1"; product "phosphofurin acidic cluster sorting protein 2, transcript variant X6"; exon_number "11"; model_evidence "Supporting evidence includes similarity to: 100% coverage of the annotated genomic feature by RNAseq alignments, including 3 samples with support for all annotated introns";
NC_043007.1	Gnomon	exon	42377890	42378108	.	+	.	gene_id "LOC115217047"; db_xref "GeneID:115217047"; gbkey "mRNA"; gene "LOC115217047"; ID ""; gene_name "LOC115217047"; transcript_id "XM_036507412.1"; product "phosphofurin acidic cluster sorting protein 2, transcript variant X6"; exon_number "12"; model_evidence "Supporting evidence includes similarity to: 100% coverage of the annotated genomic feature by RNAseq alignments, including 3 samples with support for all annotated introns";
NC_043007.1	Gnomon	exon	42392119	42392172	.	+	.	gene_id "LOC115217047"; db_xref "GeneID:115217047"; gbkey "mRNA"; gene "LOC115217047"; ID ""; gene_name "LOC115217047"; transcript_id "XM_036507412.1"; product "phosphofurin acidic cluster sorting protein 2, transcript variant X6"; exon_number "13"; model_evidence "Supporting evidence includes similarity to: 100% coverage of the annotated genomic feature by RNAseq alignments, including 3 samples with support for all annotated introns";
NC_043007.1	Gnomon	exon	42397760	42397864	.	+	.	gene_id "LOC115217047"; db_xref "GeneID:115217047"; gbkey "mRNA"; gene "LOC115217047"; ID ""; gene_name "LOC115217047"; transcript_id "XM_036507412.1"; product "phosphofurin acidic cluster sorting protein 2, transcript variant X6"; exon_number "14"; model_evidence "Supporting evidence includes similarity to: 100% coverage of the annotated genomic feature by RNAseq alignments, including 3 samples with support for all annotated introns";
NC_043007.1	Gnomon	exon	42399823	42399929	.	+	.	gene_id "LOC115217047"; db_xref "GeneID:115217047"; gbkey "mRNA"; gene "LOC115217047"; ID ""; gene_name "LOC115217047"; transcript_id "XM_036507412.1"; product "phosphofurin acidic cluster sorting protein 2, transcript variant X6"; exon_number "15"; model_evidence "Supporting evidence includes similarity to: 100% coverage of the annotated genomic feature by RNAseq alignments, including 3 samples with support for all annotated introns";
NC_043007.1	Gnomon	exon	42401880	42402034	.	+	.	gene_id "LOC115217047"; db_xref "GeneID:115217047"; gbkey "mRNA"; gene "LOC115217047"; ID ""; gene_name "LOC115217047"; transcript_id "XM_036507412.1"; product "phosphofurin acidic cluster sorting protein 2, transcript variant X6"; exon_number "16"; model_evidence "Supporting evidence includes similarity to: 100% coverage of the annotated genomic feature by RNAseq alignments, including 3 samples with support for all annotated introns";
NC_043007.1	Gnomon	exon	42404941	42405051	.	+	.	gene_id "LOC115217047"; db_xref "GeneID:115217047"; gbkey "mRNA"; gene "LOC115217047"; ID ""; gene_name "LOC115217047"; transcript_id "XM_036507412.1"; product "phosphofurin acidic cluster sorting protein 2, transcript variant X6"; exon_number "17"; model_evidence "Supporting evidence includes similarity to: 100% coverage of the annotated genomic feature by RNAseq alignments, including 3 samples with support for all annotated introns";
NC_043007.1	Gnomon	exon	42406147	42406249	.	+	.	gene_id "LOC115217047"; db_xref "GeneID:115217047"; gbkey "mRNA"; gene "LOC115217047"; ID ""; gene_name "LOC115217047"; transcript_id "XM_036507412.1"; product "phosphofurin acidic cluster sorting protein 2, transcript variant X6"; exon_number "18"; model_evidence "Supporting evidence includes similarity to: 100% coverage of the annotated genomic feature by RNAseq alignments, including 3 samples with support for all annotated introns";
NC_043007.1	Gnomon	exon	42408905	42408979	.	+	.	gene_id "LOC115217047"; db_xref "GeneID:115217047"; gbkey "mRNA"; gene "LOC115217047"; ID ""; gene_name "LOC115217047"; transcript_id "XM_036507412.1"; product "phosphofurin acidic cluster sorting protein 2, transcript variant X6"; exon_number "19"; model_evidence "Supporting evidence includes similarity to: 100% coverage of the annotated genomic feature by RNAseq alignments, including 3 samples with support for all annotated introns";
NC_043007.1	Gnomon	exon	42413762	42413804	.	+	.	gene_id "LOC115217047"; db_xref "GeneID:115217047"; gbkey "mRNA"; gene "LOC115217047"; ID ""; gene_name "LOC115217047"; transcript_id "XM_036507412.1"; product "phosphofurin acidic cluster sorting protein 2, transcript variant X6"; exon_number "20"; model_evidence "Supporting evidence includes similarity to: 100% coverage of the annotated genomic feature by RNAseq alignments, including 3 samples with support for all annotated introns";
NC_043007.1	Gnomon	exon	42414285	42414324	.	+	.	gene_id "LOC115217047"; db_xref "GeneID:115217047"; gbkey "mRNA"; gene "LOC115217047"; ID ""; gene_name "LOC115217047"; transcript_id "XM_036507412.1"; product "phosphofurin acidic cluster sorting protein 2, transcript variant X6"; exon_number "21"; model_evidence "Supporting evidence includes similarity to: 100% coverage of the annotated genomic feature by RNAseq alignments, including 3 samples with support for all annotated introns";
NC_043007.1	Gnomon	exon	42415585	42415723	.	+	.	gene_id "LOC115217047"; db_xref "GeneID:115217047"; gbkey "mRNA"; gene "LOC115217047"; ID ""; gene_name "LOC115217047"; transcript_id "XM_036507412.1"; product "phosphofurin acidic cluster sorting protein 2, transcript variant X6"; exon_number "22"; model_evidence "Supporting evidence includes similarity to: 100% coverage of the annotated genomic feature by RNAseq alignments, including 3 samples with support for all annotated introns";
NC_043007.1	Gnomon	exon	42417968	42418255	.	+	.	gene_id "LOC115217047"; db_xref "GeneID:115217047"; gbkey "mRNA"; gene "LOC115217047"; ID ""; gene_name "LOC115217047"; transcript_id "XM_036507412.1"; product "phosphofurin acidic cluster sorting protein 2, transcript variant X6"; exon_number "23"; model_evidence "Supporting evidence includes similarity to: 100% coverage of the annotated genomic feature by RNAseq alignments, including 3 samples with support for all annotated introns";
NC_043007.1	Gnomon	exon	42422637	42422645	.	+	.	gene_id "LOC115217047"; db_xref "GeneID:115217047"; gbkey "mRNA"; gene "LOC115217047"; ID ""; gene_name "LOC115217047"; transcript_id "XM_036507412.1"; product "phosphofurin acidic cluster sorting protein 2, transcript variant X6"; exon_number "24"; model_evidence "Supporting evidence includes similarity to: 100% coverage of the annotated genomic feature by RNAseq alignments, including 3 samples with support for all annotated introns";
NC_043007.1	Gnomon	exon	42422769	42422878	.	+	.	gene_id "LOC115217047"; db_xref "GeneID:115217047"; gbkey "mRNA"; gene "LOC115217047"; ID ""; gene_name "LOC115217047"; transcript_id "XM_036507412.1"; product "phosphofurin acidic cluster sorting protein 2, transcript variant X6"; exon_number "25"; model_evidence "Supporting evidence includes similarity to: 100% coverage of the annotated genomic feature by RNAseq alignments, including 3 samples with support for all annotated introns";
NC_043007.1	Gnomon	exon	42424363	42426067	.	+	.	gene_id "LOC115217047"; db_xref "GeneID:115217047"; gbkey "mRNA"; gene "LOC115217047"; ID ""; gene_name "LOC115217047"; transcript_id "XM_036507412.1"; product "phosphofurin acidic cluster sorting protein 2, transcript variant X6"; exon_number "26"; model_evidence "Supporting evidence includes similarity to: 100% coverage of the annotated genomic feature by RNAseq alignments, including 3 samples with support for all annotated introns";
NC_043007.1	Gnomon	start_codon	42162599	42162601	.	+	0	gene_id "LOC115217047"; db_xref "GeneID:115217047"; gbkey "CDS"; gene "LOC115217047"; ID ""; gene_name "LOC115217047"; transcript_id "XM_036507412.1"; product "phosphofurin acidic cluster sorting protein 2 isoform X6"; protein_id "XP_036363305.1"; exon_number "2";
NC_043007.1	Gnomon	stop_codon	42424476	42424478	.	+	0	gene_id "LOC115217047"; db_xref "GeneID:115217047"; gbkey "CDS"; gene "LOC115217047"; ID ""; gene_name "LOC115217047"; transcript_id "XM_036507412.1"; product "phosphofurin acidic cluster sorting protein 2 isoform X6"; protein_id "XP_036363305.1"; exon_number "26";
NC_043007.1	Gnomon	transcript	42158899	42426067	.	+	.	gene_id "LOC115217047"; ID "XM_036507413.1"; gene_name "LOC115217047"; transcript_id "XM_036507413.1";
NC_043007.1	Gnomon	CDS	42162599	42162780	.	+	0	gene_id "LOC115217047"; db_xref "GeneID:115217047"; gbkey "CDS"; gene "LOC115217047"; ID ""; gene_name "LOC115217047"; transcript_id "XM_036507413.1"; product "phosphofurin acidic cluster sorting protein 2 isoform X7"; protein_id "XP_036363306.1"; exon_number "2";
NC_043007.1	Gnomon	CDS	42198986	42199073	.	+	1	gene_id "LOC115217047"; db_xref "GeneID:115217047"; gbkey "CDS"; gene "LOC115217047"; ID ""; gene_name "LOC115217047"; transcript_id "XM_036507413.1"; product "phosphofurin acidic cluster sorting protein 2 isoform X7"; protein_id "XP_036363306.1"; exon_number "3";
NC_043007.1	Gnomon	CDS	42209331	42209420	.	+	0	gene_id "LOC115217047"; db_xref "GeneID:115217047"; gbkey "CDS"; gene "LOC115217047"; ID ""; gene_name "LOC115217047"; transcript_id "XM_036507413.1"; product "phosphofurin acidic cluster sorting protein 2 isoform X7"; protein_id "XP_036363306.1"; exon_number "4";
NC_043007.1	Gnomon	CDS	42252349	42252474	.	+	0	gene_id "LOC115217047"; db_xref "GeneID:115217047"; gbkey "CDS"; gene "LOC115217047"; ID ""; gene_name "LOC115217047"; transcript_id "XM_036507413.1"; product "phosphofurin acidic cluster sorting protein 2 isoform X7"; protein_id "XP_036363306.1"; exon_number "5";
NC_043007.1	Gnomon	CDS	42257847	42258003	.	+	0	gene_id "LOC115217047"; db_xref "GeneID:115217047"; gbkey "CDS"; gene "LOC115217047"; ID ""; gene_name "LOC115217047"; transcript_id "XM_036507413.1"; product "phosphofurin acidic cluster sorting protein 2 isoform X7"; protein_id "XP_036363306.1"; exon_number "6";
NC_043007.1	Gnomon	CDS	42279252	42279427	.	+	2	gene_id "LOC115217047"; db_xref "GeneID:115217047"; gbkey "CDS"; gene "LOC115217047"; ID ""; gene_name "LOC115217047"; transcript_id "XM_036507413.1"; product "phosphofurin acidic cluster sorting protein 2 isoform X7"; protein_id "XP_036363306.1"; exon_number "7";
NC_043007.1	Gnomon	CDS	42294288	42294326	.	+	0	gene_id "LOC115217047"; db_xref "GeneID:115217047"; gbkey "CDS"; gene "LOC115217047"; ID ""; gene_name "LOC115217047"; transcript_id "XM_036507413.1"; product "phosphofurin acidic cluster sorting protein 2 isoform X7"; protein_id "XP_036363306.1"; exon_number "8";
NC_043007.1	Gnomon	CDS	42344233	42344292	.	+	0	gene_id "LOC115217047"; db_xref "GeneID:115217047"; gbkey "CDS"; gene "LOC115217047"; ID ""; gene_name "LOC115217047"; transcript_id "XM_036507413.1"; product "phosphofurin acidic cluster sorting protein 2 isoform X7"; protein_id "XP_036363306.1"; exon_number "9";
NC_043007.1	Gnomon	CDS	42347721	42347872	.	+	0	gene_id "LOC115217047"; db_xref "GeneID:115217047"; gbkey "CDS"; gene "LOC115217047"; ID ""; gene_name "LOC115217047"; transcript_id "XM_036507413.1"; product "phosphofurin acidic cluster sorting protein 2 isoform X7"; protein_id "XP_036363306.1"; exon_number "10";
NC_043007.1	Gnomon	CDS	42351147	42351198	.	+	1	gene_id "LOC115217047"; db_xref "GeneID:115217047"; gbkey "CDS"; gene "LOC115217047"; ID ""; gene_name "LOC115217047"; transcript_id "XM_036507413.1"; product "phosphofurin acidic cluster sorting protein 2 isoform X7"; protein_id "XP_036363306.1"; exon_number "11";
NC_043007.1	Gnomon	CDS	42360360	42360422	.	+	0	gene_id "LOC115217047"; db_xref "GeneID:115217047"; gbkey "CDS"; gene "LOC115217047"; ID ""; gene_name "LOC115217047"; transcript_id "XM_036507413.1"; product "phosphofurin acidic cluster sorting protein 2 isoform X7"; protein_id "XP_036363306.1"; exon_number "12";
NC_043007.1	Gnomon	CDS	42377890	42378108	.	+	0	gene_id "LOC115217047"; db_xref "GeneID:115217047"; gbkey "CDS"; gene "LOC115217047"; ID ""; gene_name "LOC115217047"; transcript_id "XM_036507413.1"; product "phosphofurin acidic cluster sorting protein 2 isoform X7"; protein_id "XP_036363306.1"; exon_number "13";
NC_043007.1	Gnomon	CDS	42397760	42397864	.	+	0	gene_id "LOC115217047"; db_xref "GeneID:115217047"; gbkey "CDS"; gene "LOC115217047"; ID ""; gene_name "LOC115217047"; transcript_id "XM_036507413.1"; product "phosphofurin acidic cluster sorting protein 2 isoform X7"; protein_id "XP_036363306.1"; exon_number "14";
NC_043007.1	Gnomon	CDS	42399823	42399929	.	+	0	gene_id "LOC115217047"; db_xref "GeneID:115217047"; gbkey "CDS"; gene "LOC115217047"; ID ""; gene_name "LOC115217047"; transcript_id "XM_036507413.1"; product "phosphofurin acidic cluster sorting protein 2 isoform X7"; protein_id "XP_036363306.1"; exon_number "15";
NC_043007.1	Gnomon	CDS	42401880	42402034	.	+	1	gene_id "LOC115217047"; db_xref "GeneID:115217047"; gbkey "CDS"; gene "LOC115217047"; ID ""; gene_name "LOC115217047"; transcript_id "XM_036507413.1"; product "phosphofurin acidic cluster sorting protein 2 isoform X7"; protein_id "XP_036363306.1"; exon_number "16";
NC_043007.1	Gnomon	CDS	42404941	42405051	.	+	2	gene_id "LOC115217047"; db_xref "GeneID:115217047"; gbkey "CDS"; gene "LOC115217047"; ID ""; gene_name "LOC115217047"; transcript_id "XM_036507413.1"; product "phosphofurin acidic cluster sorting protein 2 isoform X7"; protein_id "XP_036363306.1"; exon_number "17";
NC_043007.1	Gnomon	CDS	42406147	42406249	.	+	2	gene_id "LOC115217047"; db_xref "GeneID:115217047"; gbkey "CDS"; gene "LOC115217047"; ID ""; gene_name "LOC115217047"; transcript_id "XM_036507413.1"; product "phosphofurin acidic cluster sorting protein 2 isoform X7"; protein_id "XP_036363306.1"; exon_number "18";
NC_043007.1	Gnomon	CDS	42408905	42408979	.	+	1	gene_id "LOC115217047"; db_xref "GeneID:115217047"; gbkey "CDS"; gene "LOC115217047"; ID ""; gene_name "LOC115217047"; transcript_id "XM_036507413.1"; product "phosphofurin acidic cluster sorting protein 2 isoform X7"; protein_id "XP_036363306.1"; exon_number "19";
NC_043007.1	Gnomon	CDS	42413762	42413804	.	+	1	gene_id "LOC115217047"; db_xref "GeneID:115217047"; gbkey "CDS"; gene "LOC115217047"; ID ""; gene_name "LOC115217047"; transcript_id "XM_036507413.1"; product "phosphofurin acidic cluster sorting protein 2 isoform X7"; protein_id "XP_036363306.1"; exon_number "20";
NC_043007.1	Gnomon	CDS	42414285	42414324	.	+	0	gene_id "LOC115217047"; db_xref "GeneID:115217047"; gbkey "CDS"; gene "LOC115217047"; ID ""; gene_name "LOC115217047"; transcript_id "XM_036507413.1"; product "phosphofurin acidic cluster sorting protein 2 isoform X7"; protein_id "XP_036363306.1"; exon_number "21";
NC_043007.1	Gnomon	CDS	42415585	42415723	.	+	2	gene_id "LOC115217047"; db_xref "GeneID:115217047"; gbkey "CDS"; gene "LOC115217047"; ID ""; gene_name "LOC115217047"; transcript_id "XM_036507413.1"; product "phosphofurin acidic cluster sorting protein 2 isoform X7"; protein_id "XP_036363306.1"; exon_number "22";
NC_043007.1	Gnomon	CDS	42417968	42418255	.	+	1	gene_id "LOC115217047"; db_xref "GeneID:115217047"; gbkey "CDS"; gene "LOC115217047"; ID ""; gene_name "LOC115217047"; transcript_id "XM_036507413.1"; product "phosphofurin acidic cluster sorting protein 2 isoform X7"; protein_id "XP_036363306.1"; exon_number "23";
NC_043007.1	Gnomon	CDS	42422637	42422645	.	+	1	gene_id "LOC115217047"; db_xref "GeneID:115217047"; gbkey "CDS"; gene "LOC115217047"; ID ""; gene_name "LOC115217047"; transcript_id "XM_036507413.1"; product "phosphofurin acidic cluster sorting protein 2 isoform X7"; protein_id "XP_036363306.1"; exon_number "24";
NC_043007.1	Gnomon	CDS	42422769	42422878	.	+	1	gene_id "LOC115217047"; db_xref "GeneID:115217047"; gbkey "CDS"; gene "LOC115217047"; ID ""; gene_name "LOC115217047"; transcript_id "XM_036507413.1"; product "phosphofurin acidic cluster sorting protein 2 isoform X7"; protein_id "XP_036363306.1"; exon_number "25";
NC_043007.1	Gnomon	CDS	42424363	42424475	.	+	2	gene_id "LOC115217047"; db_xref "GeneID:115217047"; gbkey "CDS"; gene "LOC115217047"; ID ""; gene_name "LOC115217047"; transcript_id "XM_036507413.1"; product "phosphofurin acidic cluster sorting protein 2 isoform X7"; protein_id "XP_036363306.1"; exon_number "26";
NC_043007.1	Gnomon	exon	42158899	42159052	.	+	.	gene_id "LOC115217047"; db_xref "GeneID:115217047"; gbkey "mRNA"; gene "LOC115217047"; ID ""; gene_name "LOC115217047"; transcript_id "XM_036507413.1"; product "phosphofurin acidic cluster sorting protein 2, transcript variant X7"; exon_number "1"; model_evidence "Supporting evidence includes similarity to: 100% coverage of the annotated genomic feature by RNAseq alignments, including 4 samples with support for all annotated introns";
NC_043007.1	Gnomon	exon	42162448	42162780	.	+	.	gene_id "LOC115217047"; db_xref "GeneID:115217047"; gbkey "mRNA"; gene "LOC115217047"; ID ""; gene_name "LOC115217047"; transcript_id "XM_036507413.1"; product "phosphofurin acidic cluster sorting protein 2, transcript variant X7"; exon_number "2"; model_evidence "Supporting evidence includes similarity to: 100% coverage of the annotated genomic feature by RNAseq alignments, including 4 samples with support for all annotated introns";
NC_043007.1	Gnomon	exon	42198986	42199073	.	+	.	gene_id "LOC115217047"; db_xref "GeneID:115217047"; gbkey "mRNA"; gene "LOC115217047"; ID ""; gene_name "LOC115217047"; transcript_id "XM_036507413.1"; product "phosphofurin acidic cluster sorting protein 2, transcript variant X7"; exon_number "3"; model_evidence "Supporting evidence includes similarity to: 100% coverage of the annotated genomic feature by RNAseq alignments, including 4 samples with support for all annotated introns";
NC_043007.1	Gnomon	exon	42209331	42209420	.	+	.	gene_id "LOC115217047"; db_xref "GeneID:115217047"; gbkey "mRNA"; gene "LOC115217047"; ID ""; gene_name "LOC115217047"; transcript_id "XM_036507413.1"; product "phosphofurin acidic cluster sorting protein 2, transcript variant X7"; exon_number "4"; model_evidence "Supporting evidence includes similarity to: 100% coverage of the annotated genomic feature by RNAseq alignments, including 4 samples with support for all annotated introns";
NC_043007.1	Gnomon	exon	42252349	42252474	.	+	.	gene_id "LOC115217047"; db_xref "GeneID:115217047"; gbkey "mRNA"; gene "LOC115217047"; ID ""; gene_name "LOC115217047"; transcript_id "XM_036507413.1"; product "phosphofurin acidic cluster sorting protein 2, transcript variant X7"; exon_number "5"; model_evidence "Supporting evidence includes similarity to: 100% coverage of the annotated genomic feature by RNAseq alignments, including 4 samples with support for all annotated introns";
NC_043007.1	Gnomon	exon	42257847	42258003	.	+	.	gene_id "LOC115217047"; db_xref "GeneID:115217047"; gbkey "mRNA"; gene "LOC115217047"; ID ""; gene_name "LOC115217047"; transcript_id "XM_036507413.1"; product "phosphofurin acidic cluster sorting protein 2, transcript variant X7"; exon_number "6"; model_evidence "Supporting evidence includes similarity to: 100% coverage of the annotated genomic feature by RNAseq alignments, including 4 samples with support for all annotated introns";
NC_043007.1	Gnomon	exon	42279252	42279427	.	+	.	gene_id "LOC115217047"; db_xref "GeneID:115217047"; gbkey "mRNA"; gene "LOC115217047"; ID ""; gene_name "LOC115217047"; transcript_id "XM_036507413.1"; product "phosphofurin acidic cluster sorting protein 2, transcript variant X7"; exon_number "7"; model_evidence "Supporting evidence includes similarity to: 100% coverage of the annotated genomic feature by RNAseq alignments, including 4 samples with support for all annotated introns";
NC_043007.1	Gnomon	exon	42294288	42294326	.	+	.	gene_id "LOC115217047"; db_xref "GeneID:115217047"; gbkey "mRNA"; gene "LOC115217047"; ID ""; gene_name "LOC115217047"; transcript_id "XM_036507413.1"; product "phosphofurin acidic cluster sorting protein 2, transcript variant X7"; exon_number "8"; model_evidence "Supporting evidence includes similarity to: 100% coverage of the annotated genomic feature by RNAseq alignments, including 4 samples with support for all annotated introns";
NC_043007.1	Gnomon	exon	42344233	42344292	.	+	.	gene_id "LOC115217047"; db_xref "GeneID:115217047"; gbkey "mRNA"; gene "LOC115217047"; ID ""; gene_name "LOC115217047"; transcript_id "XM_036507413.1"; product "phosphofurin acidic cluster sorting protein 2, transcript variant X7"; exon_number "9"; model_evidence "Supporting evidence includes similarity to: 100% coverage of the annotated genomic feature by RNAseq alignments, including 4 samples with support for all annotated introns";
NC_043007.1	Gnomon	exon	42347721	42347872	.	+	.	gene_id "LOC115217047"; db_xref "GeneID:115217047"; gbkey "mRNA"; gene "LOC115217047"; ID ""; gene_name "LOC115217047"; transcript_id "XM_036507413.1"; product "phosphofurin acidic cluster sorting protein 2, transcript variant X7"; exon_number "10"; model_evidence "Supporting evidence includes similarity to: 100% coverage of the annotated genomic feature by RNAseq alignments, including 4 samples with support for all annotated introns";
NC_043007.1	Gnomon	exon	42351147	42351198	.	+	.	gene_id "LOC115217047"; db_xref "GeneID:115217047"; gbkey "mRNA"; gene "LOC115217047"; ID ""; gene_name "LOC115217047"; transcript_id "XM_036507413.1"; product "phosphofurin acidic cluster sorting protein 2, transcript variant X7"; exon_number "11"; model_evidence "Supporting evidence includes similarity to: 100% coverage of the annotated genomic feature by RNAseq alignments, including 4 samples with support for all annotated introns";
NC_043007.1	Gnomon	exon	42360360	42360422	.	+	.	gene_id "LOC115217047"; db_xref "GeneID:115217047"; gbkey "mRNA"; gene "LOC115217047"; ID ""; gene_name "LOC115217047"; transcript_id "XM_036507413.1"; product "phosphofurin acidic cluster sorting protein 2, transcript variant X7"; exon_number "12"; model_evidence "Supporting evidence includes similarity to: 100% coverage of the annotated genomic feature by RNAseq alignments, including 4 samples with support for all annotated introns";
NC_043007.1	Gnomon	exon	42377890	42378108	.	+	.	gene_id "LOC115217047"; db_xref "GeneID:115217047"; gbkey "mRNA"; gene "LOC115217047"; ID ""; gene_name "LOC115217047"; transcript_id "XM_036507413.1"; product "phosphofurin acidic cluster sorting protein 2, transcript variant X7"; exon_number "13"; model_evidence "Supporting evidence includes similarity to: 100% coverage of the annotated genomic feature by RNAseq alignments, including 4 samples with support for all annotated introns";
NC_043007.1	Gnomon	exon	42397760	42397864	.	+	.	gene_id "LOC115217047"; db_xref "GeneID:115217047"; gbkey "mRNA"; gene "LOC115217047"; ID ""; gene_name "LOC115217047"; transcript_id "XM_036507413.1"; product "phosphofurin acidic cluster sorting protein 2, transcript variant X7"; exon_number "14"; model_evidence "Supporting evidence includes similarity to: 100% coverage of the annotated genomic feature by RNAseq alignments, including 4 samples with support for all annotated introns";
NC_043007.1	Gnomon	exon	42399823	42399929	.	+	.	gene_id "LOC115217047"; db_xref "GeneID:115217047"; gbkey "mRNA"; gene "LOC115217047"; ID ""; gene_name "LOC115217047"; transcript_id "XM_036507413.1"; product "phosphofurin acidic cluster sorting protein 2, transcript variant X7"; exon_number "15"; model_evidence "Supporting evidence includes similarity to: 100% coverage of the annotated genomic feature by RNAseq alignments, including 4 samples with support for all annotated introns";
NC_043007.1	Gnomon	exon	42401880	42402034	.	+	.	gene_id "LOC115217047"; db_xref "GeneID:115217047"; gbkey "mRNA"; gene "LOC115217047"; ID ""; gene_name "LOC115217047"; transcript_id "XM_036507413.1"; product "phosphofurin acidic cluster sorting protein 2, transcript variant X7"; exon_number "16"; model_evidence "Supporting evidence includes similarity to: 100% coverage of the annotated genomic feature by RNAseq alignments, including 4 samples with support for all annotated introns";
NC_043007.1	Gnomon	exon	42404941	42405051	.	+	.	gene_id "LOC115217047"; db_xref "GeneID:115217047"; gbkey "mRNA"; gene "LOC115217047"; ID ""; gene_name "LOC115217047"; transcript_id "XM_036507413.1"; product "phosphofurin acidic cluster sorting protein 2, transcript variant X7"; exon_number "17"; model_evidence "Supporting evidence includes similarity to: 100% coverage of the annotated genomic feature by RNAseq alignments, including 4 samples with support for all annotated introns";
NC_043007.1	Gnomon	exon	42406147	42406249	.	+	.	gene_id "LOC115217047"; db_xref "GeneID:115217047"; gbkey "mRNA"; gene "LOC115217047"; ID ""; gene_name "LOC115217047"; transcript_id "XM_036507413.1"; product "phosphofurin acidic cluster sorting protein 2, transcript variant X7"; exon_number "18"; model_evidence "Supporting evidence includes similarity to: 100% coverage of the annotated genomic feature by RNAseq alignments, including 4 samples with support for all annotated introns";
NC_043007.1	Gnomon	exon	42408905	42408979	.	+	.	gene_id "LOC115217047"; db_xref "GeneID:115217047"; gbkey "mRNA"; gene "LOC115217047"; ID ""; gene_name "LOC115217047"; transcript_id "XM_036507413.1"; product "phosphofurin acidic cluster sorting protein 2, transcript variant X7"; exon_number "19"; model_evidence "Supporting evidence includes similarity to: 100% coverage of the annotated genomic feature by RNAseq alignments, including 4 samples with support for all annotated introns";
NC_043007.1	Gnomon	exon	42413762	42413804	.	+	.	gene_id "LOC115217047"; db_xref "GeneID:115217047"; gbkey "mRNA"; gene "LOC115217047"; ID ""; gene_name "LOC115217047"; transcript_id "XM_036507413.1"; product "phosphofurin acidic cluster sorting protein 2, transcript variant X7"; exon_number "20"; model_evidence "Supporting evidence includes similarity to: 100% coverage of the annotated genomic feature by RNAseq alignments, including 4 samples with support for all annotated introns";
NC_043007.1	Gnomon	exon	42414285	42414324	.	+	.	gene_id "LOC115217047"; db_xref "GeneID:115217047"; gbkey "mRNA"; gene "LOC115217047"; ID ""; gene_name "LOC115217047"; transcript_id "XM_036507413.1"; product "phosphofurin acidic cluster sorting protein 2, transcript variant X7"; exon_number "21"; model_evidence "Supporting evidence includes similarity to: 100% coverage of the annotated genomic feature by RNAseq alignments, including 4 samples with support for all annotated introns";
NC_043007.1	Gnomon	exon	42415585	42415723	.	+	.	gene_id "LOC115217047"; db_xref "GeneID:115217047"; gbkey "mRNA"; gene "LOC115217047"; ID ""; gene_name "LOC115217047"; transcript_id "XM_036507413.1"; product "phosphofurin acidic cluster sorting protein 2, transcript variant X7"; exon_number "22"; model_evidence "Supporting evidence includes similarity to: 100% coverage of the annotated genomic feature by RNAseq alignments, including 4 samples with support for all annotated introns";
NC_043007.1	Gnomon	exon	42417968	42418255	.	+	.	gene_id "LOC115217047"; db_xref "GeneID:115217047"; gbkey "mRNA"; gene "LOC115217047"; ID ""; gene_name "LOC115217047"; transcript_id "XM_036507413.1"; product "phosphofurin acidic cluster sorting protein 2, transcript variant X7"; exon_number "23"; model_evidence "Supporting evidence includes similarity to: 100% coverage of the annotated genomic feature by RNAseq alignments, including 4 samples with support for all annotated introns";
NC_043007.1	Gnomon	exon	42422637	42422645	.	+	.	gene_id "LOC115217047"; db_xref "GeneID:115217047"; gbkey "mRNA"; gene "LOC115217047"; ID ""; gene_name "LOC115217047"; transcript_id "XM_036507413.1"; product "phosphofurin acidic cluster sorting protein 2, transcript variant X7"; exon_number "24"; model_evidence "Supporting evidence includes similarity to: 100% coverage of the annotated genomic feature by RNAseq alignments, including 4 samples with support for all annotated introns";
NC_043007.1	Gnomon	exon	42422769	42422878	.	+	.	gene_id "LOC115217047"; db_xref "GeneID:115217047"; gbkey "mRNA"; gene "LOC115217047"; ID ""; gene_name "LOC115217047"; transcript_id "XM_036507413.1"; product "phosphofurin acidic cluster sorting protein 2, transcript variant X7"; exon_number "25"; model_evidence "Supporting evidence includes similarity to: 100% coverage of the annotated genomic feature by RNAseq alignments, including 4 samples with support for all annotated introns";
NC_043007.1	Gnomon	exon	42424363	42426067	.	+	.	gene_id "LOC115217047"; db_xref "GeneID:115217047"; gbkey "mRNA"; gene "LOC115217047"; ID ""; gene_name "LOC115217047"; transcript_id "XM_036507413.1"; product "phosphofurin acidic cluster sorting protein 2, transcript variant X7"; exon_number "26"; model_evidence "Supporting evidence includes similarity to: 100% coverage of the annotated genomic feature by RNAseq alignments, including 4 samples with support for all annotated introns";
NC_043007.1	Gnomon	start_codon	42162599	42162601	.	+	0	gene_id "LOC115217047"; db_xref "GeneID:115217047"; gbkey "CDS"; gene "LOC115217047"; ID ""; gene_name "LOC115217047"; transcript_id "XM_036507413.1"; product "phosphofurin acidic cluster sorting protein 2 isoform X7"; protein_id "XP_036363306.1"; exon_number "2";
NC_043007.1	Gnomon	stop_codon	42424476	42424478	.	+	0	gene_id "LOC115217047"; db_xref "GeneID:115217047"; gbkey "CDS"; gene "LOC115217047"; ID ""; gene_name "LOC115217047"; transcript_id "XM_036507413.1"; product "phosphofurin acidic cluster sorting protein 2 isoform X7"; protein_id "XP_036363306.1"; exon_number "26";
NC_043007.1	Gnomon	transcript	42158899	42426067	.	+	.	gene_id "LOC115217047"; ID "XM_036507414.1"; gene_name "LOC115217047"; transcript_id "XM_036507414.1";
NC_043007.1	Gnomon	CDS	42162599	42162780	.	+	0	gene_id "LOC115217047"; db_xref "GeneID:115217047"; gbkey "CDS"; gene "LOC115217047"; ID ""; gene_name "LOC115217047"; transcript_id "XM_036507414.1"; product "phosphofurin acidic cluster sorting protein 2 isoform X9"; protein_id "XP_036363307.1"; exon_number "2";
NC_043007.1	Gnomon	CDS	42198986	42199073	.	+	1	gene_id "LOC115217047"; db_xref "GeneID:115217047"; gbkey "CDS"; gene "LOC115217047"; ID ""; gene_name "LOC115217047"; transcript_id "XM_036507414.1"; product "phosphofurin acidic cluster sorting protein 2 isoform X9"; protein_id "XP_036363307.1"; exon_number "3";
NC_043007.1	Gnomon	CDS	42209331	42209420	.	+	0	gene_id "LOC115217047"; db_xref "GeneID:115217047"; gbkey "CDS"; gene "LOC115217047"; ID ""; gene_name "LOC115217047"; transcript_id "XM_036507414.1"; product "phosphofurin acidic cluster sorting protein 2 isoform X9"; protein_id "XP_036363307.1"; exon_number "4";
NC_043007.1	Gnomon	CDS	42252349	42252474	.	+	0	gene_id "LOC115217047"; db_xref "GeneID:115217047"; gbkey "CDS"; gene "LOC115217047"; ID ""; gene_name "LOC115217047"; transcript_id "XM_036507414.1"; product "phosphofurin acidic cluster sorting protein 2 isoform X9"; protein_id "XP_036363307.1"; exon_number "5";
NC_043007.1	Gnomon	CDS	42257847	42258003	.	+	0	gene_id "LOC115217047"; db_xref "GeneID:115217047"; gbkey "CDS"; gene "LOC115217047"; ID ""; gene_name "LOC115217047"; transcript_id "XM_036507414.1"; product "phosphofurin acidic cluster sorting protein 2 isoform X9"; protein_id "XP_036363307.1"; exon_number "6";
NC_043007.1	Gnomon	CDS	42279252	42279427	.	+	2	gene_id "LOC115217047"; db_xref "GeneID:115217047"; gbkey "CDS"; gene "LOC115217047"; ID ""; gene_name "LOC115217047"; transcript_id "XM_036507414.1"; product "phosphofurin acidic cluster sorting protein 2 isoform X9"; protein_id "XP_036363307.1"; exon_number "7";
NC_043007.1	Gnomon	CDS	42294288	42294326	.	+	0	gene_id "LOC115217047"; db_xref "GeneID:115217047"; gbkey "CDS"; gene "LOC115217047"; ID ""; gene_name "LOC115217047"; transcript_id "XM_036507414.1"; product "phosphofurin acidic cluster sorting protein 2 isoform X9"; protein_id "XP_036363307.1"; exon_number "8";
NC_043007.1	Gnomon	CDS	42344233	42344292	.	+	0	gene_id "LOC115217047"; db_xref "GeneID:115217047"; gbkey "CDS"; gene "LOC115217047"; ID ""; gene_name "LOC115217047"; transcript_id "XM_036507414.1"; product "phosphofurin acidic cluster sorting protein 2 isoform X9"; protein_id "XP_036363307.1"; exon_number "9";
NC_043007.1	Gnomon	CDS	42347721	42347872	.	+	0	gene_id "LOC115217047"; db_xref "GeneID:115217047"; gbkey "CDS"; gene "LOC115217047"; ID ""; gene_name "LOC115217047"; transcript_id "XM_036507414.1"; product "phosphofurin acidic cluster sorting protein 2 isoform X9"; protein_id "XP_036363307.1"; exon_number "10";
NC_043007.1	Gnomon	CDS	42351147	42351198	.	+	1	gene_id "LOC115217047"; db_xref "GeneID:115217047"; gbkey "CDS"; gene "LOC115217047"; ID ""; gene_name "LOC115217047"; transcript_id "XM_036507414.1"; product "phosphofurin acidic cluster sorting protein 2 isoform X9"; protein_id "XP_036363307.1"; exon_number "11";
NC_043007.1	Gnomon	CDS	42377890	42378108	.	+	0	gene_id "LOC115217047"; db_xref "GeneID:115217047"; gbkey "CDS"; gene "LOC115217047"; ID ""; gene_name "LOC115217047"; transcript_id "XM_036507414.1"; product "phosphofurin acidic cluster sorting protein 2 isoform X9"; protein_id "XP_036363307.1"; exon_number "12";
NC_043007.1	Gnomon	CDS	42392119	42392172	.	+	0	gene_id "LOC115217047"; db_xref "GeneID:115217047"; gbkey "CDS"; gene "LOC115217047"; ID ""; gene_name "LOC115217047"; transcript_id "XM_036507414.1"; product "phosphofurin acidic cluster sorting protein 2 isoform X9"; protein_id "XP_036363307.1"; exon_number "13";
NC_043007.1	Gnomon	CDS	42397760	42397864	.	+	0	gene_id "LOC115217047"; db_xref "GeneID:115217047"; gbkey "CDS"; gene "LOC115217047"; ID ""; gene_name "LOC115217047"; transcript_id "XM_036507414.1"; product "phosphofurin acidic cluster sorting protein 2 isoform X9"; protein_id "XP_036363307.1"; exon_number "14";
NC_043007.1	Gnomon	CDS	42399823	42399929	.	+	0	gene_id "LOC115217047"; db_xref "GeneID:115217047"; gbkey "CDS"; gene "LOC115217047"; ID ""; gene_name "LOC115217047"; transcript_id "XM_036507414.1"; product "phosphofurin acidic cluster sorting protein 2 isoform X9"; protein_id "XP_036363307.1"; exon_number "15";
NC_043007.1	Gnomon	CDS	42401880	42402034	.	+	1	gene_id "LOC115217047"; db_xref "GeneID:115217047"; gbkey "CDS"; gene "LOC115217047"; ID ""; gene_name "LOC115217047"; transcript_id "XM_036507414.1"; product "phosphofurin acidic cluster sorting protein 2 isoform X9"; protein_id "XP_036363307.1"; exon_number "16";
NC_043007.1	Gnomon	CDS	42404941	42405051	.	+	2	gene_id "LOC115217047"; db_xref "GeneID:115217047"; gbkey "CDS"; gene "LOC115217047"; ID ""; gene_name "LOC115217047"; transcript_id "XM_036507414.1"; product "phosphofurin acidic cluster sorting protein 2 isoform X9"; protein_id "XP_036363307.1"; exon_number "17";
NC_043007.1	Gnomon	CDS	42406147	42406249	.	+	2	gene_id "LOC115217047"; db_xref "GeneID:115217047"; gbkey "CDS"; gene "LOC115217047"; ID ""; gene_name "LOC115217047"; transcript_id "XM_036507414.1"; product "phosphofurin acidic cluster sorting protein 2 isoform X9"; protein_id "XP_036363307.1"; exon_number "18";
NC_043007.1	Gnomon	CDS	42408905	42408979	.	+	1	gene_id "LOC115217047"; db_xref "GeneID:115217047"; gbkey "CDS"; gene "LOC115217047"; ID ""; gene_name "LOC115217047"; transcript_id "XM_036507414.1"; product "phosphofurin acidic cluster sorting protein 2 isoform X9"; protein_id "XP_036363307.1"; exon_number "19";
NC_043007.1	Gnomon	CDS	42413762	42413804	.	+	1	gene_id "LOC115217047"; db_xref "GeneID:115217047"; gbkey "CDS"; gene "LOC115217047"; ID ""; gene_name "LOC115217047"; transcript_id "XM_036507414.1"; product "phosphofurin acidic cluster sorting protein 2 isoform X9"; protein_id "XP_036363307.1"; exon_number "20";
NC_043007.1	Gnomon	CDS	42414285	42414324	.	+	0	gene_id "LOC115217047"; db_xref "GeneID:115217047"; gbkey "CDS"; gene "LOC115217047"; ID ""; gene_name "LOC115217047"; transcript_id "XM_036507414.1"; product "phosphofurin acidic cluster sorting protein 2 isoform X9"; protein_id "XP_036363307.1"; exon_number "21";
NC_043007.1	Gnomon	CDS	42415585	42415723	.	+	2	gene_id "LOC115217047"; db_xref "GeneID:115217047"; gbkey "CDS"; gene "LOC115217047"; ID ""; gene_name "LOC115217047"; transcript_id "XM_036507414.1"; product "phosphofurin acidic cluster sorting protein 2 isoform X9"; protein_id "XP_036363307.1"; exon_number "22";
NC_043007.1	Gnomon	CDS	42417968	42418255	.	+	1	gene_id "LOC115217047"; db_xref "GeneID:115217047"; gbkey "CDS"; gene "LOC115217047"; ID ""; gene_name "LOC115217047"; transcript_id "XM_036507414.1"; product "phosphofurin acidic cluster sorting protein 2 isoform X9"; protein_id "XP_036363307.1"; exon_number "23";
NC_043007.1	Gnomon	CDS	42422637	42422645	.	+	1	gene_id "LOC115217047"; db_xref "GeneID:115217047"; gbkey "CDS"; gene "LOC115217047"; ID ""; gene_name "LOC115217047"; transcript_id "XM_036507414.1"; product "phosphofurin acidic cluster sorting protein 2 isoform X9"; protein_id "XP_036363307.1"; exon_number "24";
NC_043007.1	Gnomon	CDS	42422769	42422878	.	+	1	gene_id "LOC115217047"; db_xref "GeneID:115217047"; gbkey "CDS"; gene "LOC115217047"; ID ""; gene_name "LOC115217047"; transcript_id "XM_036507414.1"; product "phosphofurin acidic cluster sorting protein 2 isoform X9"; protein_id "XP_036363307.1"; exon_number "25";
NC_043007.1	Gnomon	CDS	42424363	42424475	.	+	2	gene_id "LOC115217047"; db_xref "GeneID:115217047"; gbkey "CDS"; gene "LOC115217047"; ID ""; gene_name "LOC115217047"; transcript_id "XM_036507414.1"; product "phosphofurin acidic cluster sorting protein 2 isoform X9"; protein_id "XP_036363307.1"; exon_number "26";
NC_043007.1	Gnomon	exon	42158899	42159052	.	+	.	gene_id "LOC115217047"; db_xref "GeneID:115217047"; gbkey "mRNA"; gene "LOC115217047"; ID ""; gene_name "LOC115217047"; transcript_id "XM_036507414.1"; product "phosphofurin acidic cluster sorting protein 2, transcript variant X9"; exon_number "1"; model_evidence "Supporting evidence includes similarity to: 100% coverage of the annotated genomic feature by RNAseq alignments, including 2 samples with support for all annotated introns";
NC_043007.1	Gnomon	exon	42162448	42162780	.	+	.	gene_id "LOC115217047"; db_xref "GeneID:115217047"; gbkey "mRNA"; gene "LOC115217047"; ID ""; gene_name "LOC115217047"; transcript_id "XM_036507414.1"; product "phosphofurin acidic cluster sorting protein 2, transcript variant X9"; exon_number "2"; model_evidence "Supporting evidence includes similarity to: 100% coverage of the annotated genomic feature by RNAseq alignments, including 2 samples with support for all annotated introns";
NC_043007.1	Gnomon	exon	42198986	42199073	.	+	.	gene_id "LOC115217047"; db_xref "GeneID:115217047"; gbkey "mRNA"; gene "LOC115217047"; ID ""; gene_name "LOC115217047"; transcript_id "XM_036507414.1"; product "phosphofurin acidic cluster sorting protein 2, transcript variant X9"; exon_number "3"; model_evidence "Supporting evidence includes similarity to: 100% coverage of the annotated genomic feature by RNAseq alignments, including 2 samples with support for all annotated introns";
NC_043007.1	Gnomon	exon	42209331	42209420	.	+	.	gene_id "LOC115217047"; db_xref "GeneID:115217047"; gbkey "mRNA"; gene "LOC115217047"; ID ""; gene_name "LOC115217047"; transcript_id "XM_036507414.1"; product "phosphofurin acidic cluster sorting protein 2, transcript variant X9"; exon_number "4"; model_evidence "Supporting evidence includes similarity to: 100% coverage of the annotated genomic feature by RNAseq alignments, including 2 samples with support for all annotated introns";
NC_043007.1	Gnomon	exon	42252349	42252474	.	+	.	gene_id "LOC115217047"; db_xref "GeneID:115217047"; gbkey "mRNA"; gene "LOC115217047"; ID ""; gene_name "LOC115217047"; transcript_id "XM_036507414.1"; product "phosphofurin acidic cluster sorting protein 2, transcript variant X9"; exon_number "5"; model_evidence "Supporting evidence includes similarity to: 100% coverage of the annotated genomic feature by RNAseq alignments, including 2 samples with support for all annotated introns";
NC_043007.1	Gnomon	exon	42257847	42258003	.	+	.	gene_id "LOC115217047"; db_xref "GeneID:115217047"; gbkey "mRNA"; gene "LOC115217047"; ID ""; gene_name "LOC115217047"; transcript_id "XM_036507414.1"; product "phosphofurin acidic cluster sorting protein 2, transcript variant X9"; exon_number "6"; model_evidence "Supporting evidence includes similarity to: 100% coverage of the annotated genomic feature by RNAseq alignments, including 2 samples with support for all annotated introns";
NC_043007.1	Gnomon	exon	42279252	42279427	.	+	.	gene_id "LOC115217047"; db_xref "GeneID:115217047"; gbkey "mRNA"; gene "LOC115217047"; ID ""; gene_name "LOC115217047"; transcript_id "XM_036507414.1"; product "phosphofurin acidic cluster sorting protein 2, transcript variant X9"; exon_number "7"; model_evidence "Supporting evidence includes similarity to: 100% coverage of the annotated genomic feature by RNAseq alignments, including 2 samples with support for all annotated introns";
NC_043007.1	Gnomon	exon	42294288	42294326	.	+	.	gene_id "LOC115217047"; db_xref "GeneID:115217047"; gbkey "mRNA"; gene "LOC115217047"; ID ""; gene_name "LOC115217047"; transcript_id "XM_036507414.1"; product "phosphofurin acidic cluster sorting protein 2, transcript variant X9"; exon_number "8"; model_evidence "Supporting evidence includes similarity to: 100% coverage of the annotated genomic feature by RNAseq alignments, including 2 samples with support for all annotated introns";
NC_043007.1	Gnomon	exon	42344233	42344292	.	+	.	gene_id "LOC115217047"; db_xref "GeneID:115217047"; gbkey "mRNA"; gene "LOC115217047"; ID ""; gene_name "LOC115217047"; transcript_id "XM_036507414.1"; product "phosphofurin acidic cluster sorting protein 2, transcript variant X9"; exon_number "9"; model_evidence "Supporting evidence includes similarity to: 100% coverage of the annotated genomic feature by RNAseq alignments, including 2 samples with support for all annotated introns";
NC_043007.1	Gnomon	exon	42347721	42347872	.	+	.	gene_id "LOC115217047"; db_xref "GeneID:115217047"; gbkey "mRNA"; gene "LOC115217047"; ID ""; gene_name "LOC115217047"; transcript_id "XM_036507414.1"; product "phosphofurin acidic cluster sorting protein 2, transcript variant X9"; exon_number "10"; model_evidence "Supporting evidence includes similarity to: 100% coverage of the annotated genomic feature by RNAseq alignments, including 2 samples with support for all annotated introns";
NC_043007.1	Gnomon	exon	42351147	42351198	.	+	.	gene_id "LOC115217047"; db_xref "GeneID:115217047"; gbkey "mRNA"; gene "LOC115217047"; ID ""; gene_name "LOC115217047"; transcript_id "XM_036507414.1"; product "phosphofurin acidic cluster sorting protein 2, transcript variant X9"; exon_number "11"; model_evidence "Supporting evidence includes similarity to: 100% coverage of the annotated genomic feature by RNAseq alignments, including 2 samples with support for all annotated introns";
NC_043007.1	Gnomon	exon	42377890	42378108	.	+	.	gene_id "LOC115217047"; db_xref "GeneID:115217047"; gbkey "mRNA"; gene "LOC115217047"; ID ""; gene_name "LOC115217047"; transcript_id "XM_036507414.1"; product "phosphofurin acidic cluster sorting protein 2, transcript variant X9"; exon_number "12"; model_evidence "Supporting evidence includes similarity to: 100% coverage of the annotated genomic feature by RNAseq alignments, including 2 samples with support for all annotated introns";
NC_043007.1	Gnomon	exon	42392119	42392172	.	+	.	gene_id "LOC115217047"; db_xref "GeneID:115217047"; gbkey "mRNA"; gene "LOC115217047"; ID ""; gene_name "LOC115217047"; transcript_id "XM_036507414.1"; product "phosphofurin acidic cluster sorting protein 2, transcript variant X9"; exon_number "13"; model_evidence "Supporting evidence includes similarity to: 100% coverage of the annotated genomic feature by RNAseq alignments, including 2 samples with support for all annotated introns";
NC_043007.1	Gnomon	exon	42397760	42397864	.	+	.	gene_id "LOC115217047"; db_xref "GeneID:115217047"; gbkey "mRNA"; gene "LOC115217047"; ID ""; gene_name "LOC115217047"; transcript_id "XM_036507414.1"; product "phosphofurin acidic cluster sorting protein 2, transcript variant X9"; exon_number "14"; model_evidence "Supporting evidence includes similarity to: 100% coverage of the annotated genomic feature by RNAseq alignments, including 2 samples with support for all annotated introns";
NC_043007.1	Gnomon	exon	42399823	42399929	.	+	.	gene_id "LOC115217047"; db_xref "GeneID:115217047"; gbkey "mRNA"; gene "LOC115217047"; ID ""; gene_name "LOC115217047"; transcript_id "XM_036507414.1"; product "phosphofurin acidic cluster sorting protein 2, transcript variant X9"; exon_number "15"; model_evidence "Supporting evidence includes similarity to: 100% coverage of the annotated genomic feature by RNAseq alignments, including 2 samples with support for all annotated introns";
NC_043007.1	Gnomon	exon	42401880	42402034	.	+	.	gene_id "LOC115217047"; db_xref "GeneID:115217047"; gbkey "mRNA"; gene "LOC115217047"; ID ""; gene_name "LOC115217047"; transcript_id "XM_036507414.1"; product "phosphofurin acidic cluster sorting protein 2, transcript variant X9"; exon_number "16"; model_evidence "Supporting evidence includes similarity to: 100% coverage of the annotated genomic feature by RNAseq alignments, including 2 samples with support for all annotated introns";
NC_043007.1	Gnomon	exon	42404941	42405051	.	+	.	gene_id "LOC115217047"; db_xref "GeneID:115217047"; gbkey "mRNA"; gene "LOC115217047"; ID ""; gene_name "LOC115217047"; transcript_id "XM_036507414.1"; product "phosphofurin acidic cluster sorting protein 2, transcript variant X9"; exon_number "17"; model_evidence "Supporting evidence includes similarity to: 100% coverage of the annotated genomic feature by RNAseq alignments, including 2 samples with support for all annotated introns";
NC_043007.1	Gnomon	exon	42406147	42406249	.	+	.	gene_id "LOC115217047"; db_xref "GeneID:115217047"; gbkey "mRNA"; gene "LOC115217047"; ID ""; gene_name "LOC115217047"; transcript_id "XM_036507414.1"; product "phosphofurin acidic cluster sorting protein 2, transcript variant X9"; exon_number "18"; model_evidence "Supporting evidence includes similarity to: 100% coverage of the annotated genomic feature by RNAseq alignments, including 2 samples with support for all annotated introns";
NC_043007.1	Gnomon	exon	42408905	42408979	.	+	.	gene_id "LOC115217047"; db_xref "GeneID:115217047"; gbkey "mRNA"; gene "LOC115217047"; ID ""; gene_name "LOC115217047"; transcript_id "XM_036507414.1"; product "phosphofurin acidic cluster sorting protein 2, transcript variant X9"; exon_number "19"; model_evidence "Supporting evidence includes similarity to: 100% coverage of the annotated genomic feature by RNAseq alignments, including 2 samples with support for all annotated introns";
NC_043007.1	Gnomon	exon	42413762	42413804	.	+	.	gene_id "LOC115217047"; db_xref "GeneID:115217047"; gbkey "mRNA"; gene "LOC115217047"; ID ""; gene_name "LOC115217047"; transcript_id "XM_036507414.1"; product "phosphofurin acidic cluster sorting protein 2, transcript variant X9"; exon_number "20"; model_evidence "Supporting evidence includes similarity to: 100% coverage of the annotated genomic feature by RNAseq alignments, including 2 samples with support for all annotated introns";
NC_043007.1	Gnomon	exon	42414285	42414324	.	+	.	gene_id "LOC115217047"; db_xref "GeneID:115217047"; gbkey "mRNA"; gene "LOC115217047"; ID ""; gene_name "LOC115217047"; transcript_id "XM_036507414.1"; product "phosphofurin acidic cluster sorting protein 2, transcript variant X9"; exon_number "21"; model_evidence "Supporting evidence includes similarity to: 100% coverage of the annotated genomic feature by RNAseq alignments, including 2 samples with support for all annotated introns";
NC_043007.1	Gnomon	exon	42415585	42415723	.	+	.	gene_id "LOC115217047"; db_xref "GeneID:115217047"; gbkey "mRNA"; gene "LOC115217047"; ID ""; gene_name "LOC115217047"; transcript_id "XM_036507414.1"; product "phosphofurin acidic cluster sorting protein 2, transcript variant X9"; exon_number "22"; model_evidence "Supporting evidence includes similarity to: 100% coverage of the annotated genomic feature by RNAseq alignments, including 2 samples with support for all annotated introns";
NC_043007.1	Gnomon	exon	42417968	42418255	.	+	.	gene_id "LOC115217047"; db_xref "GeneID:115217047"; gbkey "mRNA"; gene "LOC115217047"; ID ""; gene_name "LOC115217047"; transcript_id "XM_036507414.1"; product "phosphofurin acidic cluster sorting protein 2, transcript variant X9"; exon_number "23"; model_evidence "Supporting evidence includes similarity to: 100% coverage of the annotated genomic feature by RNAseq alignments, including 2 samples with support for all annotated introns";
NC_043007.1	Gnomon	exon	42422637	42422645	.	+	.	gene_id "LOC115217047"; db_xref "GeneID:115217047"; gbkey "mRNA"; gene "LOC115217047"; ID ""; gene_name "LOC115217047"; transcript_id "XM_036507414.1"; product "phosphofurin acidic cluster sorting protein 2, transcript variant X9"; exon_number "24"; model_evidence "Supporting evidence includes similarity to: 100% coverage of the annotated genomic feature by RNAseq alignments, including 2 samples with support for all annotated introns";
NC_043007.1	Gnomon	exon	42422769	42422878	.	+	.	gene_id "LOC115217047"; db_xref "GeneID:115217047"; gbkey "mRNA"; gene "LOC115217047"; ID ""; gene_name "LOC115217047"; transcript_id "XM_036507414.1"; product "phosphofurin acidic cluster sorting protein 2, transcript variant X9"; exon_number "25"; model_evidence "Supporting evidence includes similarity to: 100% coverage of the annotated genomic feature by RNAseq alignments, including 2 samples with support for all annotated introns";
NC_043007.1	Gnomon	exon	42424363	42426067	.	+	.	gene_id "LOC115217047"; db_xref "GeneID:115217047"; gbkey "mRNA"; gene "LOC115217047"; ID ""; gene_name "LOC115217047"; transcript_id "XM_036507414.1"; product "phosphofurin acidic cluster sorting protein 2, transcript variant X9"; exon_number "26"; model_evidence "Supporting evidence includes similarity to: 100% coverage of the annotated genomic feature by RNAseq alignments, including 2 samples with support for all annotated introns";
NC_043007.1	Gnomon	start_codon	42162599	42162601	.	+	0	gene_id "LOC115217047"; db_xref "GeneID:115217047"; gbkey "CDS"; gene "LOC115217047"; ID ""; gene_name "LOC115217047"; transcript_id "XM_036507414.1"; product "phosphofurin acidic cluster sorting protein 2 isoform X9"; protein_id "XP_036363307.1"; exon_number "2";
NC_043007.1	Gnomon	stop_codon	42424476	42424478	.	+	0	gene_id "LOC115217047"; db_xref "GeneID:115217047"; gbkey "CDS"; gene "LOC115217047"; ID ""; gene_name "LOC115217047"; transcript_id "XM_036507414.1"; product "phosphofurin acidic cluster sorting protein 2 isoform X9"; protein_id "XP_036363307.1"; exon_number "26";
NC_043007.1	Gnomon	transcript	42158899	42426067	.	+	.	gene_id "LOC115217047"; ID "XM_036507415.1"; gene_name "LOC115217047"; transcript_id "XM_036507415.1";
NC_043007.1	Gnomon	CDS	42162599	42162780	.	+	0	gene_id "LOC115217047"; db_xref "GeneID:115217047"; gbkey "CDS"; gene "LOC115217047"; ID ""; gene_name "LOC115217047"; transcript_id "XM_036507415.1"; product "phosphofurin acidic cluster sorting protein 2 isoform X10"; protein_id "XP_036363308.1"; exon_number "2";
NC_043007.1	Gnomon	CDS	42198986	42199073	.	+	1	gene_id "LOC115217047"; db_xref "GeneID:115217047"; gbkey "CDS"; gene "LOC115217047"; ID ""; gene_name "LOC115217047"; transcript_id "XM_036507415.1"; product "phosphofurin acidic cluster sorting protein 2 isoform X10"; protein_id "XP_036363308.1"; exon_number "3";
NC_043007.1	Gnomon	CDS	42209331	42209420	.	+	0	gene_id "LOC115217047"; db_xref "GeneID:115217047"; gbkey "CDS"; gene "LOC115217047"; ID ""; gene_name "LOC115217047"; transcript_id "XM_036507415.1"; product "phosphofurin acidic cluster sorting protein 2 isoform X10"; protein_id "XP_036363308.1"; exon_number "4";
NC_043007.1	Gnomon	CDS	42252349	42252474	.	+	0	gene_id "LOC115217047"; db_xref "GeneID:115217047"; gbkey "CDS"; gene "LOC115217047"; ID ""; gene_name "LOC115217047"; transcript_id "XM_036507415.1"; product "phosphofurin acidic cluster sorting protein 2 isoform X10"; protein_id "XP_036363308.1"; exon_number "5";
NC_043007.1	Gnomon	CDS	42257847	42258003	.	+	0	gene_id "LOC115217047"; db_xref "GeneID:115217047"; gbkey "CDS"; gene "LOC115217047"; ID ""; gene_name "LOC115217047"; transcript_id "XM_036507415.1"; product "phosphofurin acidic cluster sorting protein 2 isoform X10"; protein_id "XP_036363308.1"; exon_number "6";
NC_043007.1	Gnomon	CDS	42279252	42279427	.	+	2	gene_id "LOC115217047"; db_xref "GeneID:115217047"; gbkey "CDS"; gene "LOC115217047"; ID ""; gene_name "LOC115217047"; transcript_id "XM_036507415.1"; product "phosphofurin acidic cluster sorting protein 2 isoform X10"; protein_id "XP_036363308.1"; exon_number "7";
NC_043007.1	Gnomon	CDS	42294288	42294326	.	+	0	gene_id "LOC115217047"; db_xref "GeneID:115217047"; gbkey "CDS"; gene "LOC115217047"; ID ""; gene_name "LOC115217047"; transcript_id "XM_036507415.1"; product "phosphofurin acidic cluster sorting protein 2 isoform X10"; protein_id "XP_036363308.1"; exon_number "8";
NC_043007.1	Gnomon	CDS	42344233	42344292	.	+	0	gene_id "LOC115217047"; db_xref "GeneID:115217047"; gbkey "CDS"; gene "LOC115217047"; ID ""; gene_name "LOC115217047"; transcript_id "XM_036507415.1"; product "phosphofurin acidic cluster sorting protein 2 isoform X10"; protein_id "XP_036363308.1"; exon_number "9";
NC_043007.1	Gnomon	CDS	42347721	42347872	.	+	0	gene_id "LOC115217047"; db_xref "GeneID:115217047"; gbkey "CDS"; gene "LOC115217047"; ID ""; gene_name "LOC115217047"; transcript_id "XM_036507415.1"; product "phosphofurin acidic cluster sorting protein 2 isoform X10"; protein_id "XP_036363308.1"; exon_number "10";
NC_043007.1	Gnomon	CDS	42351147	42351198	.	+	1	gene_id "LOC115217047"; db_xref "GeneID:115217047"; gbkey "CDS"; gene "LOC115217047"; ID ""; gene_name "LOC115217047"; transcript_id "XM_036507415.1"; product "phosphofurin acidic cluster sorting protein 2 isoform X10"; protein_id "XP_036363308.1"; exon_number "11";
NC_043007.1	Gnomon	CDS	42360360	42360422	.	+	0	gene_id "LOC115217047"; db_xref "GeneID:115217047"; gbkey "CDS"; gene "LOC115217047"; ID ""; gene_name "LOC115217047"; transcript_id "XM_036507415.1"; product "phosphofurin acidic cluster sorting protein 2 isoform X10"; protein_id "XP_036363308.1"; exon_number "12";
NC_043007.1	Gnomon	CDS	42377890	42378108	.	+	0	gene_id "LOC115217047"; db_xref "GeneID:115217047"; gbkey "CDS"; gene "LOC115217047"; ID ""; gene_name "LOC115217047"; transcript_id "XM_036507415.1"; product "phosphofurin acidic cluster sorting protein 2 isoform X10"; protein_id "XP_036363308.1"; exon_number "13";
NC_043007.1	Gnomon	CDS	42392119	42392172	.	+	0	gene_id "LOC115217047"; db_xref "GeneID:115217047"; gbkey "CDS"; gene "LOC115217047"; ID ""; gene_name "LOC115217047"; transcript_id "XM_036507415.1"; product "phosphofurin acidic cluster sorting protein 2 isoform X10"; protein_id "XP_036363308.1"; exon_number "14";
NC_043007.1	Gnomon	CDS	42397760	42397864	.	+	0	gene_id "LOC115217047"; db_xref "GeneID:115217047"; gbkey "CDS"; gene "LOC115217047"; ID ""; gene_name "LOC115217047"; transcript_id "XM_036507415.1"; product "phosphofurin acidic cluster sorting protein 2 isoform X10"; protein_id "XP_036363308.1"; exon_number "15";
NC_043007.1	Gnomon	CDS	42399823	42399929	.	+	0	gene_id "LOC115217047"; db_xref "GeneID:115217047"; gbkey "CDS"; gene "LOC115217047"; ID ""; gene_name "LOC115217047"; transcript_id "XM_036507415.1"; product "phosphofurin acidic cluster sorting protein 2 isoform X10"; protein_id "XP_036363308.1"; exon_number "16";
NC_043007.1	Gnomon	CDS	42401880	42402034	.	+	1	gene_id "LOC115217047"; db_xref "GeneID:115217047"; gbkey "CDS"; gene "LOC115217047"; ID ""; gene_name "LOC115217047"; transcript_id "XM_036507415.1"; product "phosphofurin acidic cluster sorting protein 2 isoform X10"; protein_id "XP_036363308.1"; exon_number "17";
NC_043007.1	Gnomon	CDS	42404941	42405051	.	+	2	gene_id "LOC115217047"; db_xref "GeneID:115217047"; gbkey "CDS"; gene "LOC115217047"; ID ""; gene_name "LOC115217047"; transcript_id "XM_036507415.1"; product "phosphofurin acidic cluster sorting protein 2 isoform X10"; protein_id "XP_036363308.1"; exon_number "18";
NC_043007.1	Gnomon	CDS	42406147	42406249	.	+	2	gene_id "LOC115217047"; db_xref "GeneID:115217047"; gbkey "CDS"; gene "LOC115217047"; ID ""; gene_name "LOC115217047"; transcript_id "XM_036507415.1"; product "phosphofurin acidic cluster sorting protein 2 isoform X10"; protein_id "XP_036363308.1"; exon_number "19";
NC_043007.1	Gnomon	CDS	42413762	42413804	.	+	1	gene_id "LOC115217047"; db_xref "GeneID:115217047"; gbkey "CDS"; gene "LOC115217047"; ID ""; gene_name "LOC115217047"; transcript_id "XM_036507415.1"; product "phosphofurin acidic cluster sorting protein 2 isoform X10"; protein_id "XP_036363308.1"; exon_number "20";
NC_043007.1	Gnomon	CDS	42414285	42414324	.	+	0	gene_id "LOC115217047"; db_xref "GeneID:115217047"; gbkey "CDS"; gene "LOC115217047"; ID ""; gene_name "LOC115217047"; transcript_id "XM_036507415.1"; product "phosphofurin acidic cluster sorting protein 2 isoform X10"; protein_id "XP_036363308.1"; exon_number "21";
NC_043007.1	Gnomon	CDS	42415585	42415723	.	+	2	gene_id "LOC115217047"; db_xref "GeneID:115217047"; gbkey "CDS"; gene "LOC115217047"; ID ""; gene_name "LOC115217047"; transcript_id "XM_036507415.1"; product "phosphofurin acidic cluster sorting protein 2 isoform X10"; protein_id "XP_036363308.1"; exon_number "22";
NC_043007.1	Gnomon	CDS	42417968	42418255	.	+	1	gene_id "LOC115217047"; db_xref "GeneID:115217047"; gbkey "CDS"; gene "LOC115217047"; ID ""; gene_name "LOC115217047"; transcript_id "XM_036507415.1"; product "phosphofurin acidic cluster sorting protein 2 isoform X10"; protein_id "XP_036363308.1"; exon_number "23";
NC_043007.1	Gnomon	CDS	42422637	42422645	.	+	1	gene_id "LOC115217047"; db_xref "GeneID:115217047"; gbkey "CDS"; gene "LOC115217047"; ID ""; gene_name "LOC115217047"; transcript_id "XM_036507415.1"; product "phosphofurin acidic cluster sorting protein 2 isoform X10"; protein_id "XP_036363308.1"; exon_number "24";
NC_043007.1	Gnomon	CDS	42422769	42422878	.	+	1	gene_id "LOC115217047"; db_xref "GeneID:115217047"; gbkey "CDS"; gene "LOC115217047"; ID ""; gene_name "LOC115217047"; transcript_id "XM_036507415.1"; product "phosphofurin acidic cluster sorting protein 2 isoform X10"; protein_id "XP_036363308.1"; exon_number "25";
NC_043007.1	Gnomon	CDS	42424363	42424475	.	+	2	gene_id "LOC115217047"; db_xref "GeneID:115217047"; gbkey "CDS"; gene "LOC115217047"; ID ""; gene_name "LOC115217047"; transcript_id "XM_036507415.1"; product "phosphofurin acidic cluster sorting protein 2 isoform X10"; protein_id "XP_036363308.1"; exon_number "26";
NC_043007.1	Gnomon	exon	42158899	42159052	.	+	.	gene_id "LOC115217047"; db_xref "GeneID:115217047"; gbkey "mRNA"; gene "LOC115217047"; ID ""; gene_name "LOC115217047"; transcript_id "XM_036507415.1"; product "phosphofurin acidic cluster sorting protein 2, transcript variant X10"; exon_number "1"; model_evidence "Supporting evidence includes similarity to: 100% coverage of the annotated genomic feature by RNAseq alignments, including 3 samples with support for all annotated introns";
NC_043007.1	Gnomon	exon	42162448	42162780	.	+	.	gene_id "LOC115217047"; db_xref "GeneID:115217047"; gbkey "mRNA"; gene "LOC115217047"; ID ""; gene_name "LOC115217047"; transcript_id "XM_036507415.1"; product "phosphofurin acidic cluster sorting protein 2, transcript variant X10"; exon_number "2"; model_evidence "Supporting evidence includes similarity to: 100% coverage of the annotated genomic feature by RNAseq alignments, including 3 samples with support for all annotated introns";
NC_043007.1	Gnomon	exon	42198986	42199073	.	+	.	gene_id "LOC115217047"; db_xref "GeneID:115217047"; gbkey "mRNA"; gene "LOC115217047"; ID ""; gene_name "LOC115217047"; transcript_id "XM_036507415.1"; product "phosphofurin acidic cluster sorting protein 2, transcript variant X10"; exon_number "3"; model_evidence "Supporting evidence includes similarity to: 100% coverage of the annotated genomic feature by RNAseq alignments, including 3 samples with support for all annotated introns";
NC_043007.1	Gnomon	exon	42209331	42209420	.	+	.	gene_id "LOC115217047"; db_xref "GeneID:115217047"; gbkey "mRNA"; gene "LOC115217047"; ID ""; gene_name "LOC115217047"; transcript_id "XM_036507415.1"; product "phosphofurin acidic cluster sorting protein 2, transcript variant X10"; exon_number "4"; model_evidence "Supporting evidence includes similarity to: 100% coverage of the annotated genomic feature by RNAseq alignments, including 3 samples with support for all annotated introns";
NC_043007.1	Gnomon	exon	42252349	42252474	.	+	.	gene_id "LOC115217047"; db_xref "GeneID:115217047"; gbkey "mRNA"; gene "LOC115217047"; ID ""; gene_name "LOC115217047"; transcript_id "XM_036507415.1"; product "phosphofurin acidic cluster sorting protein 2, transcript variant X10"; exon_number "5"; model_evidence "Supporting evidence includes similarity to: 100% coverage of the annotated genomic feature by RNAseq alignments, including 3 samples with support for all annotated introns";
NC_043007.1	Gnomon	exon	42257847	42258003	.	+	.	gene_id "LOC115217047"; db_xref "GeneID:115217047"; gbkey "mRNA"; gene "LOC115217047"; ID ""; gene_name "LOC115217047"; transcript_id "XM_036507415.1"; product "phosphofurin acidic cluster sorting protein 2, transcript variant X10"; exon_number "6"; model_evidence "Supporting evidence includes similarity to: 100% coverage of the annotated genomic feature by RNAseq alignments, including 3 samples with support for all annotated introns";
NC_043007.1	Gnomon	exon	42279252	42279427	.	+	.	gene_id "LOC115217047"; db_xref "GeneID:115217047"; gbkey "mRNA"; gene "LOC115217047"; ID ""; gene_name "LOC115217047"; transcript_id "XM_036507415.1"; product "phosphofurin acidic cluster sorting protein 2, transcript variant X10"; exon_number "7"; model_evidence "Supporting evidence includes similarity to: 100% coverage of the annotated genomic feature by RNAseq alignments, including 3 samples with support for all annotated introns";
NC_043007.1	Gnomon	exon	42294288	42294326	.	+	.	gene_id "LOC115217047"; db_xref "GeneID:115217047"; gbkey "mRNA"; gene "LOC115217047"; ID ""; gene_name "LOC115217047"; transcript_id "XM_036507415.1"; product "phosphofurin acidic cluster sorting protein 2, transcript variant X10"; exon_number "8"; model_evidence "Supporting evidence includes similarity to: 100% coverage of the annotated genomic feature by RNAseq alignments, including 3 samples with support for all annotated introns";
NC_043007.1	Gnomon	exon	42344233	42344292	.	+	.	gene_id "LOC115217047"; db_xref "GeneID:115217047"; gbkey "mRNA"; gene "LOC115217047"; ID ""; gene_name "LOC115217047"; transcript_id "XM_036507415.1"; product "phosphofurin acidic cluster sorting protein 2, transcript variant X10"; exon_number "9"; model_evidence "Supporting evidence includes similarity to: 100% coverage of the annotated genomic feature by RNAseq alignments, including 3 samples with support for all annotated introns";
NC_043007.1	Gnomon	exon	42347721	42347872	.	+	.	gene_id "LOC115217047"; db_xref "GeneID:115217047"; gbkey "mRNA"; gene "LOC115217047"; ID ""; gene_name "LOC115217047"; transcript_id "XM_036507415.1"; product "phosphofurin acidic cluster sorting protein 2, transcript variant X10"; exon_number "10"; model_evidence "Supporting evidence includes similarity to: 100% coverage of the annotated genomic feature by RNAseq alignments, including 3 samples with support for all annotated introns";
NC_043007.1	Gnomon	exon	42351147	42351198	.	+	.	gene_id "LOC115217047"; db_xref "GeneID:115217047"; gbkey "mRNA"; gene "LOC115217047"; ID ""; gene_name "LOC115217047"; transcript_id "XM_036507415.1"; product "phosphofurin acidic cluster sorting protein 2, transcript variant X10"; exon_number "11"; model_evidence "Supporting evidence includes similarity to: 100% coverage of the annotated genomic feature by RNAseq alignments, including 3 samples with support for all annotated introns";
NC_043007.1	Gnomon	exon	42360360	42360422	.	+	.	gene_id "LOC115217047"; db_xref "GeneID:115217047"; gbkey "mRNA"; gene "LOC115217047"; ID ""; gene_name "LOC115217047"; transcript_id "XM_036507415.1"; product "phosphofurin acidic cluster sorting protein 2, transcript variant X10"; exon_number "12"; model_evidence "Supporting evidence includes similarity to: 100% coverage of the annotated genomic feature by RNAseq alignments, including 3 samples with support for all annotated introns";
NC_043007.1	Gnomon	exon	42377890	42378108	.	+	.	gene_id "LOC115217047"; db_xref "GeneID:115217047"; gbkey "mRNA"; gene "LOC115217047"; ID ""; gene_name "LOC115217047"; transcript_id "XM_036507415.1"; product "phosphofurin acidic cluster sorting protein 2, transcript variant X10"; exon_number "13"; model_evidence "Supporting evidence includes similarity to: 100% coverage of the annotated genomic feature by RNAseq alignments, including 3 samples with support for all annotated introns";
NC_043007.1	Gnomon	exon	42392119	42392172	.	+	.	gene_id "LOC115217047"; db_xref "GeneID:115217047"; gbkey "mRNA"; gene "LOC115217047"; ID ""; gene_name "LOC115217047"; transcript_id "XM_036507415.1"; product "phosphofurin acidic cluster sorting protein 2, transcript variant X10"; exon_number "14"; model_evidence "Supporting evidence includes similarity to: 100% coverage of the annotated genomic feature by RNAseq alignments, including 3 samples with support for all annotated introns";
NC_043007.1	Gnomon	exon	42397760	42397864	.	+	.	gene_id "LOC115217047"; db_xref "GeneID:115217047"; gbkey "mRNA"; gene "LOC115217047"; ID ""; gene_name "LOC115217047"; transcript_id "XM_036507415.1"; product "phosphofurin acidic cluster sorting protein 2, transcript variant X10"; exon_number "15"; model_evidence "Supporting evidence includes similarity to: 100% coverage of the annotated genomic feature by RNAseq alignments, including 3 samples with support for all annotated introns";
NC_043007.1	Gnomon	exon	42399823	42399929	.	+	.	gene_id "LOC115217047"; db_xref "GeneID:115217047"; gbkey "mRNA"; gene "LOC115217047"; ID ""; gene_name "LOC115217047"; transcript_id "XM_036507415.1"; product "phosphofurin acidic cluster sorting protein 2, transcript variant X10"; exon_number "16"; model_evidence "Supporting evidence includes similarity to: 100% coverage of the annotated genomic feature by RNAseq alignments, including 3 samples with support for all annotated introns";
NC_043007.1	Gnomon	exon	42401880	42402034	.	+	.	gene_id "LOC115217047"; db_xref "GeneID:115217047"; gbkey "mRNA"; gene "LOC115217047"; ID ""; gene_name "LOC115217047"; transcript_id "XM_036507415.1"; product "phosphofurin acidic cluster sorting protein 2, transcript variant X10"; exon_number "17"; model_evidence "Supporting evidence includes similarity to: 100% coverage of the annotated genomic feature by RNAseq alignments, including 3 samples with support for all annotated introns";
NC_043007.1	Gnomon	exon	42404941	42405051	.	+	.	gene_id "LOC115217047"; db_xref "GeneID:115217047"; gbkey "mRNA"; gene "LOC115217047"; ID ""; gene_name "LOC115217047"; transcript_id "XM_036507415.1"; product "phosphofurin acidic cluster sorting protein 2, transcript variant X10"; exon_number "18"; model_evidence "Supporting evidence includes similarity to: 100% coverage of the annotated genomic feature by RNAseq alignments, including 3 samples with support for all annotated introns";
NC_043007.1	Gnomon	exon	42406147	42406249	.	+	.	gene_id "LOC115217047"; db_xref "GeneID:115217047"; gbkey "mRNA"; gene "LOC115217047"; ID ""; gene_name "LOC115217047"; transcript_id "XM_036507415.1"; product "phosphofurin acidic cluster sorting protein 2, transcript variant X10"; exon_number "19"; model_evidence "Supporting evidence includes similarity to: 100% coverage of the annotated genomic feature by RNAseq alignments, including 3 samples with support for all annotated introns";
NC_043007.1	Gnomon	exon	42413762	42413804	.	+	.	gene_id "LOC115217047"; db_xref "GeneID:115217047"; gbkey "mRNA"; gene "LOC115217047"; ID ""; gene_name "LOC115217047"; transcript_id "XM_036507415.1"; product "phosphofurin acidic cluster sorting protein 2, transcript variant X10"; exon_number "20"; model_evidence "Supporting evidence includes similarity to: 100% coverage of the annotated genomic feature by RNAseq alignments, including 3 samples with support for all annotated introns";
NC_043007.1	Gnomon	exon	42414285	42414324	.	+	.	gene_id "LOC115217047"; db_xref "GeneID:115217047"; gbkey "mRNA"; gene "LOC115217047"; ID ""; gene_name "LOC115217047"; transcript_id "XM_036507415.1"; product "phosphofurin acidic cluster sorting protein 2, transcript variant X10"; exon_number "21"; model_evidence "Supporting evidence includes similarity to: 100% coverage of the annotated genomic feature by RNAseq alignments, including 3 samples with support for all annotated introns";
NC_043007.1	Gnomon	exon	42415585	42415723	.	+	.	gene_id "LOC115217047"; db_xref "GeneID:115217047"; gbkey "mRNA"; gene "LOC115217047"; ID ""; gene_name "LOC115217047"; transcript_id "XM_036507415.1"; product "phosphofurin acidic cluster sorting protein 2, transcript variant X10"; exon_number "22"; model_evidence "Supporting evidence includes similarity to: 100% coverage of the annotated genomic feature by RNAseq alignments, including 3 samples with support for all annotated introns";
NC_043007.1	Gnomon	exon	42417968	42418255	.	+	.	gene_id "LOC115217047"; db_xref "GeneID:115217047"; gbkey "mRNA"; gene "LOC115217047"; ID ""; gene_name "LOC115217047"; transcript_id "XM_036507415.1"; product "phosphofurin acidic cluster sorting protein 2, transcript variant X10"; exon_number "23"; model_evidence "Supporting evidence includes similarity to: 100% coverage of the annotated genomic feature by RNAseq alignments, including 3 samples with support for all annotated introns";
NC_043007.1	Gnomon	exon	42422637	42422645	.	+	.	gene_id "LOC115217047"; db_xref "GeneID:115217047"; gbkey "mRNA"; gene "LOC115217047"; ID ""; gene_name "LOC115217047"; transcript_id "XM_036507415.1"; product "phosphofurin acidic cluster sorting protein 2, transcript variant X10"; exon_number "24"; model_evidence "Supporting evidence includes similarity to: 100% coverage of the annotated genomic feature by RNAseq alignments, including 3 samples with support for all annotated introns";
NC_043007.1	Gnomon	exon	42422769	42422878	.	+	.	gene_id "LOC115217047"; db_xref "GeneID:115217047"; gbkey "mRNA"; gene "LOC115217047"; ID ""; gene_name "LOC115217047"; transcript_id "XM_036507415.1"; product "phosphofurin acidic cluster sorting protein 2, transcript variant X10"; exon_number "25"; model_evidence "Supporting evidence includes similarity to: 100% coverage of the annotated genomic feature by RNAseq alignments, including 3 samples with support for all annotated introns";
NC_043007.1	Gnomon	exon	42424363	42426067	.	+	.	gene_id "LOC115217047"; db_xref "GeneID:115217047"; gbkey "mRNA"; gene "LOC115217047"; ID ""; gene_name "LOC115217047"; transcript_id "XM_036507415.1"; product "phosphofurin acidic cluster sorting protein 2, transcript variant X10"; exon_number "26"; model_evidence "Supporting evidence includes similarity to: 100% coverage of the annotated genomic feature by RNAseq alignments, including 3 samples with support for all annotated introns";
NC_043007.1	Gnomon	start_codon	42162599	42162601	.	+	0	gene_id "LOC115217047"; db_xref "GeneID:115217047"; gbkey "CDS"; gene "LOC115217047"; ID ""; gene_name "LOC115217047"; transcript_id "XM_036507415.1"; product "phosphofurin acidic cluster sorting protein 2 isoform X10"; protein_id "XP_036363308.1"; exon_number "2";
NC_043007.1	Gnomon	stop_codon	42424476	42424478	.	+	0	gene_id "LOC115217047"; db_xref "GeneID:115217047"; gbkey "CDS"; gene "LOC115217047"; ID ""; gene_name "LOC115217047"; transcript_id "XM_036507415.1"; product "phosphofurin acidic cluster sorting protein 2 isoform X10"; protein_id "XP_036363308.1"; exon_number "26";
NC_043007.1	Gnomon	transcript	42158899	42426067	.	+	.	gene_id "LOC115217047"; ID "XM_036507416.1"; gene_name "LOC115217047"; transcript_id "XM_036507416.1";
NC_043007.1	Gnomon	CDS	42162599	42162780	.	+	0	gene_id "LOC115217047"; db_xref "GeneID:115217047"; gbkey "CDS"; gene "LOC115217047"; ID ""; gene_name "LOC115217047"; transcript_id "XM_036507416.1"; product "phosphofurin acidic cluster sorting protein 2 isoform X11"; protein_id "XP_036363309.1"; exon_number "2";
NC_043007.1	Gnomon	CDS	42198986	42199073	.	+	1	gene_id "LOC115217047"; db_xref "GeneID:115217047"; gbkey "CDS"; gene "LOC115217047"; ID ""; gene_name "LOC115217047"; transcript_id "XM_036507416.1"; product "phosphofurin acidic cluster sorting protein 2 isoform X11"; protein_id "XP_036363309.1"; exon_number "3";
NC_043007.1	Gnomon	CDS	42209331	42209420	.	+	0	gene_id "LOC115217047"; db_xref "GeneID:115217047"; gbkey "CDS"; gene "LOC115217047"; ID ""; gene_name "LOC115217047"; transcript_id "XM_036507416.1"; product "phosphofurin acidic cluster sorting protein 2 isoform X11"; protein_id "XP_036363309.1"; exon_number "4";
NC_043007.1	Gnomon	CDS	42252349	42252474	.	+	0	gene_id "LOC115217047"; db_xref "GeneID:115217047"; gbkey "CDS"; gene "LOC115217047"; ID ""; gene_name "LOC115217047"; transcript_id "XM_036507416.1"; product "phosphofurin acidic cluster sorting protein 2 isoform X11"; protein_id "XP_036363309.1"; exon_number "5";
NC_043007.1	Gnomon	CDS	42257847	42258003	.	+	0	gene_id "LOC115217047"; db_xref "GeneID:115217047"; gbkey "CDS"; gene "LOC115217047"; ID ""; gene_name "LOC115217047"; transcript_id "XM_036507416.1"; product "phosphofurin acidic cluster sorting protein 2 isoform X11"; protein_id "XP_036363309.1"; exon_number "6";
NC_043007.1	Gnomon	CDS	42279252	42279427	.	+	2	gene_id "LOC115217047"; db_xref "GeneID:115217047"; gbkey "CDS"; gene "LOC115217047"; ID ""; gene_name "LOC115217047"; transcript_id "XM_036507416.1"; product "phosphofurin acidic cluster sorting protein 2 isoform X11"; protein_id "XP_036363309.1"; exon_number "7";
NC_043007.1	Gnomon	CDS	42294288	42294326	.	+	0	gene_id "LOC115217047"; db_xref "GeneID:115217047"; gbkey "CDS"; gene "LOC115217047"; ID ""; gene_name "LOC115217047"; transcript_id "XM_036507416.1"; product "phosphofurin acidic cluster sorting protein 2 isoform X11"; protein_id "XP_036363309.1"; exon_number "8";
NC_043007.1	Gnomon	CDS	42344233	42344292	.	+	0	gene_id "LOC115217047"; db_xref "GeneID:115217047"; gbkey "CDS"; gene "LOC115217047"; ID ""; gene_name "LOC115217047"; transcript_id "XM_036507416.1"; product "phosphofurin acidic cluster sorting protein 2 isoform X11"; protein_id "XP_036363309.1"; exon_number "9";
NC_043007.1	Gnomon	CDS	42347721	42347872	.	+	0	gene_id "LOC115217047"; db_xref "GeneID:115217047"; gbkey "CDS"; gene "LOC115217047"; ID ""; gene_name "LOC115217047"; transcript_id "XM_036507416.1"; product "phosphofurin acidic cluster sorting protein 2 isoform X11"; protein_id "XP_036363309.1"; exon_number "10";
NC_043007.1	Gnomon	CDS	42351147	42351198	.	+	1	gene_id "LOC115217047"; db_xref "GeneID:115217047"; gbkey "CDS"; gene "LOC115217047"; ID ""; gene_name "LOC115217047"; transcript_id "XM_036507416.1"; product "phosphofurin acidic cluster sorting protein 2 isoform X11"; protein_id "XP_036363309.1"; exon_number "11";
NC_043007.1	Gnomon	CDS	42360360	42360422	.	+	0	gene_id "LOC115217047"; db_xref "GeneID:115217047"; gbkey "CDS"; gene "LOC115217047"; ID ""; gene_name "LOC115217047"; transcript_id "XM_036507416.1"; product "phosphofurin acidic cluster sorting protein 2 isoform X11"; protein_id "XP_036363309.1"; exon_number "12";
NC_043007.1	Gnomon	CDS	42377890	42378108	.	+	0	gene_id "LOC115217047"; db_xref "GeneID:115217047"; gbkey "CDS"; gene "LOC115217047"; ID ""; gene_name "LOC115217047"; transcript_id "XM_036507416.1"; product "phosphofurin acidic cluster sorting protein 2 isoform X11"; protein_id "XP_036363309.1"; exon_number "13";
NC_043007.1	Gnomon	CDS	42392119	42392172	.	+	0	gene_id "LOC115217047"; db_xref "GeneID:115217047"; gbkey "CDS"; gene "LOC115217047"; ID ""; gene_name "LOC115217047"; transcript_id "XM_036507416.1"; product "phosphofurin acidic cluster sorting protein 2 isoform X11"; protein_id "XP_036363309.1"; exon_number "14";
NC_043007.1	Gnomon	CDS	42397760	42397864	.	+	0	gene_id "LOC115217047"; db_xref "GeneID:115217047"; gbkey "CDS"; gene "LOC115217047"; ID ""; gene_name "LOC115217047"; transcript_id "XM_036507416.1"; product "phosphofurin acidic cluster sorting protein 2 isoform X11"; protein_id "XP_036363309.1"; exon_number "15";
NC_043007.1	Gnomon	CDS	42399823	42399929	.	+	0	gene_id "LOC115217047"; db_xref "GeneID:115217047"; gbkey "CDS"; gene "LOC115217047"; ID ""; gene_name "LOC115217047"; transcript_id "XM_036507416.1"; product "phosphofurin acidic cluster sorting protein 2 isoform X11"; protein_id "XP_036363309.1"; exon_number "16";
NC_043007.1	Gnomon	CDS	42401880	42402034	.	+	1	gene_id "LOC115217047"; db_xref "GeneID:115217047"; gbkey "CDS"; gene "LOC115217047"; ID ""; gene_name "LOC115217047"; transcript_id "XM_036507416.1"; product "phosphofurin acidic cluster sorting protein 2 isoform X11"; protein_id "XP_036363309.1"; exon_number "17";
NC_043007.1	Gnomon	CDS	42404941	42405051	.	+	2	gene_id "LOC115217047"; db_xref "GeneID:115217047"; gbkey "CDS"; gene "LOC115217047"; ID ""; gene_name "LOC115217047"; transcript_id "XM_036507416.1"; product "phosphofurin acidic cluster sorting protein 2 isoform X11"; protein_id "XP_036363309.1"; exon_number "18";
NC_043007.1	Gnomon	CDS	42406147	42406249	.	+	2	gene_id "LOC115217047"; db_xref "GeneID:115217047"; gbkey "CDS"; gene "LOC115217047"; ID ""; gene_name "LOC115217047"; transcript_id "XM_036507416.1"; product "phosphofurin acidic cluster sorting protein 2 isoform X11"; protein_id "XP_036363309.1"; exon_number "19";
NC_043007.1	Gnomon	CDS	42413762	42413804	.	+	1	gene_id "LOC115217047"; db_xref "GeneID:115217047"; gbkey "CDS"; gene "LOC115217047"; ID ""; gene_name "LOC115217047"; transcript_id "XM_036507416.1"; product "phosphofurin acidic cluster sorting protein 2 isoform X11"; protein_id "XP_036363309.1"; exon_number "20";
NC_043007.1	Gnomon	CDS	42414285	42414324	.	+	0	gene_id "LOC115217047"; db_xref "GeneID:115217047"; gbkey "CDS"; gene "LOC115217047"; ID ""; gene_name "LOC115217047"; transcript_id "XM_036507416.1"; product "phosphofurin acidic cluster sorting protein 2 isoform X11"; protein_id "XP_036363309.1"; exon_number "21";
NC_043007.1	Gnomon	CDS	42415588	42415723	.	+	2	gene_id "LOC115217047"; db_xref "GeneID:115217047"; gbkey "CDS"; gene "LOC115217047"; ID ""; gene_name "LOC115217047"; transcript_id "XM_036507416.1"; product "phosphofurin acidic cluster sorting protein 2 isoform X11"; protein_id "XP_036363309.1"; exon_number "22";
NC_043007.1	Gnomon	CDS	42417968	42418255	.	+	1	gene_id "LOC115217047"; db_xref "GeneID:115217047"; gbkey "CDS"; gene "LOC115217047"; ID ""; gene_name "LOC115217047"; transcript_id "XM_036507416.1"; product "phosphofurin acidic cluster sorting protein 2 isoform X11"; protein_id "XP_036363309.1"; exon_number "23";
NC_043007.1	Gnomon	CDS	42422637	42422645	.	+	1	gene_id "LOC115217047"; db_xref "GeneID:115217047"; gbkey "CDS"; gene "LOC115217047"; ID ""; gene_name "LOC115217047"; transcript_id "XM_036507416.1"; product "phosphofurin acidic cluster sorting protein 2 isoform X11"; protein_id "XP_036363309.1"; exon_number "24";
NC_043007.1	Gnomon	CDS	42422769	42422878	.	+	1	gene_id "LOC115217047"; db_xref "GeneID:115217047"; gbkey "CDS"; gene "LOC115217047"; ID ""; gene_name "LOC115217047"; transcript_id "XM_036507416.1"; product "phosphofurin acidic cluster sorting protein 2 isoform X11"; protein_id "XP_036363309.1"; exon_number "25";
NC_043007.1	Gnomon	CDS	42424363	42424475	.	+	2	gene_id "LOC115217047"; db_xref "GeneID:115217047"; gbkey "CDS"; gene "LOC115217047"; ID ""; gene_name "LOC115217047"; transcript_id "XM_036507416.1"; product "phosphofurin acidic cluster sorting protein 2 isoform X11"; protein_id "XP_036363309.1"; exon_number "26";
NC_043007.1	Gnomon	exon	42158899	42159052	.	+	.	gene_id "LOC115217047"; db_xref "GeneID:115217047"; gbkey "mRNA"; gene "LOC115217047"; ID ""; gene_name "LOC115217047"; transcript_id "XM_036507416.1"; product "phosphofurin acidic cluster sorting protein 2, transcript variant X11"; exon_number "1"; model_evidence "Supporting evidence includes similarity to: 100% coverage of the annotated genomic feature by RNAseq alignments, including 3 samples with support for all annotated introns";
NC_043007.1	Gnomon	exon	42162448	42162780	.	+	.	gene_id "LOC115217047"; db_xref "GeneID:115217047"; gbkey "mRNA"; gene "LOC115217047"; ID ""; gene_name "LOC115217047"; transcript_id "XM_036507416.1"; product "phosphofurin acidic cluster sorting protein 2, transcript variant X11"; exon_number "2"; model_evidence "Supporting evidence includes similarity to: 100% coverage of the annotated genomic feature by RNAseq alignments, including 3 samples with support for all annotated introns";
NC_043007.1	Gnomon	exon	42198986	42199073	.	+	.	gene_id "LOC115217047"; db_xref "GeneID:115217047"; gbkey "mRNA"; gene "LOC115217047"; ID ""; gene_name "LOC115217047"; transcript_id "XM_036507416.1"; product "phosphofurin acidic cluster sorting protein 2, transcript variant X11"; exon_number "3"; model_evidence "Supporting evidence includes similarity to: 100% coverage of the annotated genomic feature by RNAseq alignments, including 3 samples with support for all annotated introns";
NC_043007.1	Gnomon	exon	42209331	42209420	.	+	.	gene_id "LOC115217047"; db_xref "GeneID:115217047"; gbkey "mRNA"; gene "LOC115217047"; ID ""; gene_name "LOC115217047"; transcript_id "XM_036507416.1"; product "phosphofurin acidic cluster sorting protein 2, transcript variant X11"; exon_number "4"; model_evidence "Supporting evidence includes similarity to: 100% coverage of the annotated genomic feature by RNAseq alignments, including 3 samples with support for all annotated introns";
NC_043007.1	Gnomon	exon	42252349	42252474	.	+	.	gene_id "LOC115217047"; db_xref "GeneID:115217047"; gbkey "mRNA"; gene "LOC115217047"; ID ""; gene_name "LOC115217047"; transcript_id "XM_036507416.1"; product "phosphofurin acidic cluster sorting protein 2, transcript variant X11"; exon_number "5"; model_evidence "Supporting evidence includes similarity to: 100% coverage of the annotated genomic feature by RNAseq alignments, including 3 samples with support for all annotated introns";
NC_043007.1	Gnomon	exon	42257847	42258003	.	+	.	gene_id "LOC115217047"; db_xref "GeneID:115217047"; gbkey "mRNA"; gene "LOC115217047"; ID ""; gene_name "LOC115217047"; transcript_id "XM_036507416.1"; product "phosphofurin acidic cluster sorting protein 2, transcript variant X11"; exon_number "6"; model_evidence "Supporting evidence includes similarity to: 100% coverage of the annotated genomic feature by RNAseq alignments, including 3 samples with support for all annotated introns";
NC_043007.1	Gnomon	exon	42279252	42279427	.	+	.	gene_id "LOC115217047"; db_xref "GeneID:115217047"; gbkey "mRNA"; gene "LOC115217047"; ID ""; gene_name "LOC115217047"; transcript_id "XM_036507416.1"; product "phosphofurin acidic cluster sorting protein 2, transcript variant X11"; exon_number "7"; model_evidence "Supporting evidence includes similarity to: 100% coverage of the annotated genomic feature by RNAseq alignments, including 3 samples with support for all annotated introns";
NC_043007.1	Gnomon	exon	42294288	42294326	.	+	.	gene_id "LOC115217047"; db_xref "GeneID:115217047"; gbkey "mRNA"; gene "LOC115217047"; ID ""; gene_name "LOC115217047"; transcript_id "XM_036507416.1"; product "phosphofurin acidic cluster sorting protein 2, transcript variant X11"; exon_number "8"; model_evidence "Supporting evidence includes similarity to: 100% coverage of the annotated genomic feature by RNAseq alignments, including 3 samples with support for all annotated introns";
NC_043007.1	Gnomon	exon	42344233	42344292	.	+	.	gene_id "LOC115217047"; db_xref "GeneID:115217047"; gbkey "mRNA"; gene "LOC115217047"; ID ""; gene_name "LOC115217047"; transcript_id "XM_036507416.1"; product "phosphofurin acidic cluster sorting protein 2, transcript variant X11"; exon_number "9"; model_evidence "Supporting evidence includes similarity to: 100% coverage of the annotated genomic feature by RNAseq alignments, including 3 samples with support for all annotated introns";
NC_043007.1	Gnomon	exon	42347721	42347872	.	+	.	gene_id "LOC115217047"; db_xref "GeneID:115217047"; gbkey "mRNA"; gene "LOC115217047"; ID ""; gene_name "LOC115217047"; transcript_id "XM_036507416.1"; product "phosphofurin acidic cluster sorting protein 2, transcript variant X11"; exon_number "10"; model_evidence "Supporting evidence includes similarity to: 100% coverage of the annotated genomic feature by RNAseq alignments, including 3 samples with support for all annotated introns";
NC_043007.1	Gnomon	exon	42351147	42351198	.	+	.	gene_id "LOC115217047"; db_xref "GeneID:115217047"; gbkey "mRNA"; gene "LOC115217047"; ID ""; gene_name "LOC115217047"; transcript_id "XM_036507416.1"; product "phosphofurin acidic cluster sorting protein 2, transcript variant X11"; exon_number "11"; model_evidence "Supporting evidence includes similarity to: 100% coverage of the annotated genomic feature by RNAseq alignments, including 3 samples with support for all annotated introns";
NC_043007.1	Gnomon	exon	42360360	42360422	.	+	.	gene_id "LOC115217047"; db_xref "GeneID:115217047"; gbkey "mRNA"; gene "LOC115217047"; ID ""; gene_name "LOC115217047"; transcript_id "XM_036507416.1"; product "phosphofurin acidic cluster sorting protein 2, transcript variant X11"; exon_number "12"; model_evidence "Supporting evidence includes similarity to: 100% coverage of the annotated genomic feature by RNAseq alignments, including 3 samples with support for all annotated introns";
NC_043007.1	Gnomon	exon	42377890	42378108	.	+	.	gene_id "LOC115217047"; db_xref "GeneID:115217047"; gbkey "mRNA"; gene "LOC115217047"; ID ""; gene_name "LOC115217047"; transcript_id "XM_036507416.1"; product "phosphofurin acidic cluster sorting protein 2, transcript variant X11"; exon_number "13"; model_evidence "Supporting evidence includes similarity to: 100% coverage of the annotated genomic feature by RNAseq alignments, including 3 samples with support for all annotated introns";
NC_043007.1	Gnomon	exon	42392119	42392172	.	+	.	gene_id "LOC115217047"; db_xref "GeneID:115217047"; gbkey "mRNA"; gene "LOC115217047"; ID ""; gene_name "LOC115217047"; transcript_id "XM_036507416.1"; product "phosphofurin acidic cluster sorting protein 2, transcript variant X11"; exon_number "14"; model_evidence "Supporting evidence includes similarity to: 100% coverage of the annotated genomic feature by RNAseq alignments, including 3 samples with support for all annotated introns";
NC_043007.1	Gnomon	exon	42397760	42397864	.	+	.	gene_id "LOC115217047"; db_xref "GeneID:115217047"; gbkey "mRNA"; gene "LOC115217047"; ID ""; gene_name "LOC115217047"; transcript_id "XM_036507416.1"; product "phosphofurin acidic cluster sorting protein 2, transcript variant X11"; exon_number "15"; model_evidence "Supporting evidence includes similarity to: 100% coverage of the annotated genomic feature by RNAseq alignments, including 3 samples with support for all annotated introns";
NC_043007.1	Gnomon	exon	42399823	42399929	.	+	.	gene_id "LOC115217047"; db_xref "GeneID:115217047"; gbkey "mRNA"; gene "LOC115217047"; ID ""; gene_name "LOC115217047"; transcript_id "XM_036507416.1"; product "phosphofurin acidic cluster sorting protein 2, transcript variant X11"; exon_number "16"; model_evidence "Supporting evidence includes similarity to: 100% coverage of the annotated genomic feature by RNAseq alignments, including 3 samples with support for all annotated introns";
NC_043007.1	Gnomon	exon	42401880	42402034	.	+	.	gene_id "LOC115217047"; db_xref "GeneID:115217047"; gbkey "mRNA"; gene "LOC115217047"; ID ""; gene_name "LOC115217047"; transcript_id "XM_036507416.1"; product "phosphofurin acidic cluster sorting protein 2, transcript variant X11"; exon_number "17"; model_evidence "Supporting evidence includes similarity to: 100% coverage of the annotated genomic feature by RNAseq alignments, including 3 samples with support for all annotated introns";
NC_043007.1	Gnomon	exon	42404941	42405051	.	+	.	gene_id "LOC115217047"; db_xref "GeneID:115217047"; gbkey "mRNA"; gene "LOC115217047"; ID ""; gene_name "LOC115217047"; transcript_id "XM_036507416.1"; product "phosphofurin acidic cluster sorting protein 2, transcript variant X11"; exon_number "18"; model_evidence "Supporting evidence includes similarity to: 100% coverage of the annotated genomic feature by RNAseq alignments, including 3 samples with support for all annotated introns";
NC_043007.1	Gnomon	exon	42406147	42406249	.	+	.	gene_id "LOC115217047"; db_xref "GeneID:115217047"; gbkey "mRNA"; gene "LOC115217047"; ID ""; gene_name "LOC115217047"; transcript_id "XM_036507416.1"; product "phosphofurin acidic cluster sorting protein 2, transcript variant X11"; exon_number "19"; model_evidence "Supporting evidence includes similarity to: 100% coverage of the annotated genomic feature by RNAseq alignments, including 3 samples with support for all annotated introns";
NC_043007.1	Gnomon	exon	42413762	42413804	.	+	.	gene_id "LOC115217047"; db_xref "GeneID:115217047"; gbkey "mRNA"; gene "LOC115217047"; ID ""; gene_name "LOC115217047"; transcript_id "XM_036507416.1"; product "phosphofurin acidic cluster sorting protein 2, transcript variant X11"; exon_number "20"; model_evidence "Supporting evidence includes similarity to: 100% coverage of the annotated genomic feature by RNAseq alignments, including 3 samples with support for all annotated introns";
NC_043007.1	Gnomon	exon	42414285	42414324	.	+	.	gene_id "LOC115217047"; db_xref "GeneID:115217047"; gbkey "mRNA"; gene "LOC115217047"; ID ""; gene_name "LOC115217047"; transcript_id "XM_036507416.1"; product "phosphofurin acidic cluster sorting protein 2, transcript variant X11"; exon_number "21"; model_evidence "Supporting evidence includes similarity to: 100% coverage of the annotated genomic feature by RNAseq alignments, including 3 samples with support for all annotated introns";
NC_043007.1	Gnomon	exon	42415588	42415723	.	+	.	gene_id "LOC115217047"; db_xref "GeneID:115217047"; gbkey "mRNA"; gene "LOC115217047"; ID ""; gene_name "LOC115217047"; transcript_id "XM_036507416.1"; product "phosphofurin acidic cluster sorting protein 2, transcript variant X11"; exon_number "22"; model_evidence "Supporting evidence includes similarity to: 100% coverage of the annotated genomic feature by RNAseq alignments, including 3 samples with support for all annotated introns";
NC_043007.1	Gnomon	exon	42417968	42418255	.	+	.	gene_id "LOC115217047"; db_xref "GeneID:115217047"; gbkey "mRNA"; gene "LOC115217047"; ID ""; gene_name "LOC115217047"; transcript_id "XM_036507416.1"; product "phosphofurin acidic cluster sorting protein 2, transcript variant X11"; exon_number "23"; model_evidence "Supporting evidence includes similarity to: 100% coverage of the annotated genomic feature by RNAseq alignments, including 3 samples with support for all annotated introns";
NC_043007.1	Gnomon	exon	42422637	42422645	.	+	.	gene_id "LOC115217047"; db_xref "GeneID:115217047"; gbkey "mRNA"; gene "LOC115217047"; ID ""; gene_name "LOC115217047"; transcript_id "XM_036507416.1"; product "phosphofurin acidic cluster sorting protein 2, transcript variant X11"; exon_number "24"; model_evidence "Supporting evidence includes similarity to: 100% coverage of the annotated genomic feature by RNAseq alignments, including 3 samples with support for all annotated introns";
NC_043007.1	Gnomon	exon	42422769	42422878	.	+	.	gene_id "LOC115217047"; db_xref "GeneID:115217047"; gbkey "mRNA"; gene "LOC115217047"; ID ""; gene_name "LOC115217047"; transcript_id "XM_036507416.1"; product "phosphofurin acidic cluster sorting protein 2, transcript variant X11"; exon_number "25"; model_evidence "Supporting evidence includes similarity to: 100% coverage of the annotated genomic feature by RNAseq alignments, including 3 samples with support for all annotated introns";
NC_043007.1	Gnomon	exon	42424363	42426067	.	+	.	gene_id "LOC115217047"; db_xref "GeneID:115217047"; gbkey "mRNA"; gene "LOC115217047"; ID ""; gene_name "LOC115217047"; transcript_id "XM_036507416.1"; product "phosphofurin acidic cluster sorting protein 2, transcript variant X11"; exon_number "26"; model_evidence "Supporting evidence includes similarity to: 100% coverage of the annotated genomic feature by RNAseq alignments, including 3 samples with support for all annotated introns";
NC_043007.1	Gnomon	start_codon	42162599	42162601	.	+	0	gene_id "LOC115217047"; db_xref "GeneID:115217047"; gbkey "CDS"; gene "LOC115217047"; ID ""; gene_name "LOC115217047"; transcript_id "XM_036507416.1"; product "phosphofurin acidic cluster sorting protein 2 isoform X11"; protein_id "XP_036363309.1"; exon_number "2";
NC_043007.1	Gnomon	stop_codon	42424476	42424478	.	+	0	gene_id "LOC115217047"; db_xref "GeneID:115217047"; gbkey "CDS"; gene "LOC115217047"; ID ""; gene_name "LOC115217047"; transcript_id "XM_036507416.1"; product "phosphofurin acidic cluster sorting protein 2 isoform X11"; protein_id "XP_036363309.1"; exon_number "26";
NC_043007.1	Gnomon	transcript	42158899	42426067	.	+	.	gene_id "LOC115217047"; ID "XM_036507417.1"; gene_name "LOC115217047"; transcript_id "XM_036507417.1";
NC_043007.1	Gnomon	CDS	42162599	42162780	.	+	0	gene_id "LOC115217047"; db_xref "GeneID:115217047"; gbkey "CDS"; gene "LOC115217047"; ID ""; gene_name "LOC115217047"; transcript_id "XM_036507417.1"; product "phosphofurin acidic cluster sorting protein 2 isoform X12"; protein_id "XP_036363310.1"; exon_number "2";
NC_043007.1	Gnomon	CDS	42198986	42199073	.	+	1	gene_id "LOC115217047"; db_xref "GeneID:115217047"; gbkey "CDS"; gene "LOC115217047"; ID ""; gene_name "LOC115217047"; transcript_id "XM_036507417.1"; product "phosphofurin acidic cluster sorting protein 2 isoform X12"; protein_id "XP_036363310.1"; exon_number "3";
NC_043007.1	Gnomon	CDS	42209331	42209420	.	+	0	gene_id "LOC115217047"; db_xref "GeneID:115217047"; gbkey "CDS"; gene "LOC115217047"; ID ""; gene_name "LOC115217047"; transcript_id "XM_036507417.1"; product "phosphofurin acidic cluster sorting protein 2 isoform X12"; protein_id "XP_036363310.1"; exon_number "4";
NC_043007.1	Gnomon	CDS	42252349	42252474	.	+	0	gene_id "LOC115217047"; db_xref "GeneID:115217047"; gbkey "CDS"; gene "LOC115217047"; ID ""; gene_name "LOC115217047"; transcript_id "XM_036507417.1"; product "phosphofurin acidic cluster sorting protein 2 isoform X12"; protein_id "XP_036363310.1"; exon_number "5";
NC_043007.1	Gnomon	CDS	42257847	42258003	.	+	0	gene_id "LOC115217047"; db_xref "GeneID:115217047"; gbkey "CDS"; gene "LOC115217047"; ID ""; gene_name "LOC115217047"; transcript_id "XM_036507417.1"; product "phosphofurin acidic cluster sorting protein 2 isoform X12"; protein_id "XP_036363310.1"; exon_number "6";
NC_043007.1	Gnomon	CDS	42279252	42279427	.	+	2	gene_id "LOC115217047"; db_xref "GeneID:115217047"; gbkey "CDS"; gene "LOC115217047"; ID ""; gene_name "LOC115217047"; transcript_id "XM_036507417.1"; product "phosphofurin acidic cluster sorting protein 2 isoform X12"; protein_id "XP_036363310.1"; exon_number "7";
NC_043007.1	Gnomon	CDS	42294288	42294326	.	+	0	gene_id "LOC115217047"; db_xref "GeneID:115217047"; gbkey "CDS"; gene "LOC115217047"; ID ""; gene_name "LOC115217047"; transcript_id "XM_036507417.1"; product "phosphofurin acidic cluster sorting protein 2 isoform X12"; protein_id "XP_036363310.1"; exon_number "8";
NC_043007.1	Gnomon	CDS	42344233	42344292	.	+	0	gene_id "LOC115217047"; db_xref "GeneID:115217047"; gbkey "CDS"; gene "LOC115217047"; ID ""; gene_name "LOC115217047"; transcript_id "XM_036507417.1"; product "phosphofurin acidic cluster sorting protein 2 isoform X12"; protein_id "XP_036363310.1"; exon_number "9";
NC_043007.1	Gnomon	CDS	42347721	42347872	.	+	0	gene_id "LOC115217047"; db_xref "GeneID:115217047"; gbkey "CDS"; gene "LOC115217047"; ID ""; gene_name "LOC115217047"; transcript_id "XM_036507417.1"; product "phosphofurin acidic cluster sorting protein 2 isoform X12"; protein_id "XP_036363310.1"; exon_number "10";
NC_043007.1	Gnomon	CDS	42351147	42351198	.	+	1	gene_id "LOC115217047"; db_xref "GeneID:115217047"; gbkey "CDS"; gene "LOC115217047"; ID ""; gene_name "LOC115217047"; transcript_id "XM_036507417.1"; product "phosphofurin acidic cluster sorting protein 2 isoform X12"; protein_id "XP_036363310.1"; exon_number "11";
NC_043007.1	Gnomon	CDS	42360360	42360422	.	+	0	gene_id "LOC115217047"; db_xref "GeneID:115217047"; gbkey "CDS"; gene "LOC115217047"; ID ""; gene_name "LOC115217047"; transcript_id "XM_036507417.1"; product "phosphofurin acidic cluster sorting protein 2 isoform X12"; protein_id "XP_036363310.1"; exon_number "12";
NC_043007.1	Gnomon	CDS	42377890	42378108	.	+	0	gene_id "LOC115217047"; db_xref "GeneID:115217047"; gbkey "CDS"; gene "LOC115217047"; ID ""; gene_name "LOC115217047"; transcript_id "XM_036507417.1"; product "phosphofurin acidic cluster sorting protein 2 isoform X12"; protein_id "XP_036363310.1"; exon_number "13";
NC_043007.1	Gnomon	CDS	42392119	42392172	.	+	0	gene_id "LOC115217047"; db_xref "GeneID:115217047"; gbkey "CDS"; gene "LOC115217047"; ID ""; gene_name "LOC115217047"; transcript_id "XM_036507417.1"; product "phosphofurin acidic cluster sorting protein 2 isoform X12"; protein_id "XP_036363310.1"; exon_number "14";
NC_043007.1	Gnomon	CDS	42397760	42397864	.	+	0	gene_id "LOC115217047"; db_xref "GeneID:115217047"; gbkey "CDS"; gene "LOC115217047"; ID ""; gene_name "LOC115217047"; transcript_id "XM_036507417.1"; product "phosphofurin acidic cluster sorting protein 2 isoform X12"; protein_id "XP_036363310.1"; exon_number "15";
NC_043007.1	Gnomon	CDS	42399823	42399929	.	+	0	gene_id "LOC115217047"; db_xref "GeneID:115217047"; gbkey "CDS"; gene "LOC115217047"; ID ""; gene_name "LOC115217047"; transcript_id "XM_036507417.1"; product "phosphofurin acidic cluster sorting protein 2 isoform X12"; protein_id "XP_036363310.1"; exon_number "16";
NC_043007.1	Gnomon	CDS	42401880	42402034	.	+	1	gene_id "LOC115217047"; db_xref "GeneID:115217047"; gbkey "CDS"; gene "LOC115217047"; ID ""; gene_name "LOC115217047"; transcript_id "XM_036507417.1"; product "phosphofurin acidic cluster sorting protein 2 isoform X12"; protein_id "XP_036363310.1"; exon_number "17";
NC_043007.1	Gnomon	CDS	42404941	42405051	.	+	2	gene_id "LOC115217047"; db_xref "GeneID:115217047"; gbkey "CDS"; gene "LOC115217047"; ID ""; gene_name "LOC115217047"; transcript_id "XM_036507417.1"; product "phosphofurin acidic cluster sorting protein 2 isoform X12"; protein_id "XP_036363310.1"; exon_number "18";
NC_043007.1	Gnomon	CDS	42406147	42406249	.	+	2	gene_id "LOC115217047"; db_xref "GeneID:115217047"; gbkey "CDS"; gene "LOC115217047"; ID ""; gene_name "LOC115217047"; transcript_id "XM_036507417.1"; product "phosphofurin acidic cluster sorting protein 2 isoform X12"; protein_id "XP_036363310.1"; exon_number "19";
NC_043007.1	Gnomon	CDS	42413765	42413804	.	+	1	gene_id "LOC115217047"; db_xref "GeneID:115217047"; gbkey "CDS"; gene "LOC115217047"; ID ""; gene_name "LOC115217047"; transcript_id "XM_036507417.1"; product "phosphofurin acidic cluster sorting protein 2 isoform X12"; protein_id "XP_036363310.1"; exon_number "20";
NC_043007.1	Gnomon	CDS	42414285	42414324	.	+	0	gene_id "LOC115217047"; db_xref "GeneID:115217047"; gbkey "CDS"; gene "LOC115217047"; ID ""; gene_name "LOC115217047"; transcript_id "XM_036507417.1"; product "phosphofurin acidic cluster sorting protein 2 isoform X12"; protein_id "XP_036363310.1"; exon_number "21";
NC_043007.1	Gnomon	CDS	42415585	42415723	.	+	2	gene_id "LOC115217047"; db_xref "GeneID:115217047"; gbkey "CDS"; gene "LOC115217047"; ID ""; gene_name "LOC115217047"; transcript_id "XM_036507417.1"; product "phosphofurin acidic cluster sorting protein 2 isoform X12"; protein_id "XP_036363310.1"; exon_number "22";
NC_043007.1	Gnomon	CDS	42417968	42418255	.	+	1	gene_id "LOC115217047"; db_xref "GeneID:115217047"; gbkey "CDS"; gene "LOC115217047"; ID ""; gene_name "LOC115217047"; transcript_id "XM_036507417.1"; product "phosphofurin acidic cluster sorting protein 2 isoform X12"; protein_id "XP_036363310.1"; exon_number "23";
NC_043007.1	Gnomon	CDS	42422637	42422645	.	+	1	gene_id "LOC115217047"; db_xref "GeneID:115217047"; gbkey "CDS"; gene "LOC115217047"; ID ""; gene_name "LOC115217047"; transcript_id "XM_036507417.1"; product "phosphofurin acidic cluster sorting protein 2 isoform X12"; protein_id "XP_036363310.1"; exon_number "24";
NC_043007.1	Gnomon	CDS	42422769	42422878	.	+	1	gene_id "LOC115217047"; db_xref "GeneID:115217047"; gbkey "CDS"; gene "LOC115217047"; ID ""; gene_name "LOC115217047"; transcript_id "XM_036507417.1"; product "phosphofurin acidic cluster sorting protein 2 isoform X12"; protein_id "XP_036363310.1"; exon_number "25";
NC_043007.1	Gnomon	CDS	42424363	42424475	.	+	2	gene_id "LOC115217047"; db_xref "GeneID:115217047"; gbkey "CDS"; gene "LOC115217047"; ID ""; gene_name "LOC115217047"; transcript_id "XM_036507417.1"; product "phosphofurin acidic cluster sorting protein 2 isoform X12"; protein_id "XP_036363310.1"; exon_number "26";
NC_043007.1	Gnomon	exon	42158899	42159052	.	+	.	gene_id "LOC115217047"; db_xref "GeneID:115217047"; gbkey "mRNA"; gene "LOC115217047"; ID ""; gene_name "LOC115217047"; transcript_id "XM_036507417.1"; product "phosphofurin acidic cluster sorting protein 2, transcript variant X12"; exon_number "1"; model_evidence "Supporting evidence includes similarity to: 100% coverage of the annotated genomic feature by RNAseq alignments, including 3 samples with support for all annotated introns";
NC_043007.1	Gnomon	exon	42162448	42162780	.	+	.	gene_id "LOC115217047"; db_xref "GeneID:115217047"; gbkey "mRNA"; gene "LOC115217047"; ID ""; gene_name "LOC115217047"; transcript_id "XM_036507417.1"; product "phosphofurin acidic cluster sorting protein 2, transcript variant X12"; exon_number "2"; model_evidence "Supporting evidence includes similarity to: 100% coverage of the annotated genomic feature by RNAseq alignments, including 3 samples with support for all annotated introns";
NC_043007.1	Gnomon	exon	42198986	42199073	.	+	.	gene_id "LOC115217047"; db_xref "GeneID:115217047"; gbkey "mRNA"; gene "LOC115217047"; ID ""; gene_name "LOC115217047"; transcript_id "XM_036507417.1"; product "phosphofurin acidic cluster sorting protein 2, transcript variant X12"; exon_number "3"; model_evidence "Supporting evidence includes similarity to: 100% coverage of the annotated genomic feature by RNAseq alignments, including 3 samples with support for all annotated introns";
NC_043007.1	Gnomon	exon	42209331	42209420	.	+	.	gene_id "LOC115217047"; db_xref "GeneID:115217047"; gbkey "mRNA"; gene "LOC115217047"; ID ""; gene_name "LOC115217047"; transcript_id "XM_036507417.1"; product "phosphofurin acidic cluster sorting protein 2, transcript variant X12"; exon_number "4"; model_evidence "Supporting evidence includes similarity to: 100% coverage of the annotated genomic feature by RNAseq alignments, including 3 samples with support for all annotated introns";
NC_043007.1	Gnomon	exon	42252349	42252474	.	+	.	gene_id "LOC115217047"; db_xref "GeneID:115217047"; gbkey "mRNA"; gene "LOC115217047"; ID ""; gene_name "LOC115217047"; transcript_id "XM_036507417.1"; product "phosphofurin acidic cluster sorting protein 2, transcript variant X12"; exon_number "5"; model_evidence "Supporting evidence includes similarity to: 100% coverage of the annotated genomic feature by RNAseq alignments, including 3 samples with support for all annotated introns";
NC_043007.1	Gnomon	exon	42257847	42258003	.	+	.	gene_id "LOC115217047"; db_xref "GeneID:115217047"; gbkey "mRNA"; gene "LOC115217047"; ID ""; gene_name "LOC115217047"; transcript_id "XM_036507417.1"; product "phosphofurin acidic cluster sorting protein 2, transcript variant X12"; exon_number "6"; model_evidence "Supporting evidence includes similarity to: 100% coverage of the annotated genomic feature by RNAseq alignments, including 3 samples with support for all annotated introns";
NC_043007.1	Gnomon	exon	42279252	42279427	.	+	.	gene_id "LOC115217047"; db_xref "GeneID:115217047"; gbkey "mRNA"; gene "LOC115217047"; ID ""; gene_name "LOC115217047"; transcript_id "XM_036507417.1"; product "phosphofurin acidic cluster sorting protein 2, transcript variant X12"; exon_number "7"; model_evidence "Supporting evidence includes similarity to: 100% coverage of the annotated genomic feature by RNAseq alignments, including 3 samples with support for all annotated introns";
NC_043007.1	Gnomon	exon	42294288	42294326	.	+	.	gene_id "LOC115217047"; db_xref "GeneID:115217047"; gbkey "mRNA"; gene "LOC115217047"; ID ""; gene_name "LOC115217047"; transcript_id "XM_036507417.1"; product "phosphofurin acidic cluster sorting protein 2, transcript variant X12"; exon_number "8"; model_evidence "Supporting evidence includes similarity to: 100% coverage of the annotated genomic feature by RNAseq alignments, including 3 samples with support for all annotated introns";
NC_043007.1	Gnomon	exon	42344233	42344292	.	+	.	gene_id "LOC115217047"; db_xref "GeneID:115217047"; gbkey "mRNA"; gene "LOC115217047"; ID ""; gene_name "LOC115217047"; transcript_id "XM_036507417.1"; product "phosphofurin acidic cluster sorting protein 2, transcript variant X12"; exon_number "9"; model_evidence "Supporting evidence includes similarity to: 100% coverage of the annotated genomic feature by RNAseq alignments, including 3 samples with support for all annotated introns";
NC_043007.1	Gnomon	exon	42347721	42347872	.	+	.	gene_id "LOC115217047"; db_xref "GeneID:115217047"; gbkey "mRNA"; gene "LOC115217047"; ID ""; gene_name "LOC115217047"; transcript_id "XM_036507417.1"; product "phosphofurin acidic cluster sorting protein 2, transcript variant X12"; exon_number "10"; model_evidence "Supporting evidence includes similarity to: 100% coverage of the annotated genomic feature by RNAseq alignments, including 3 samples with support for all annotated introns";
NC_043007.1	Gnomon	exon	42351147	42351198	.	+	.	gene_id "LOC115217047"; db_xref "GeneID:115217047"; gbkey "mRNA"; gene "LOC115217047"; ID ""; gene_name "LOC115217047"; transcript_id "XM_036507417.1"; product "phosphofurin acidic cluster sorting protein 2, transcript variant X12"; exon_number "11"; model_evidence "Supporting evidence includes similarity to: 100% coverage of the annotated genomic feature by RNAseq alignments, including 3 samples with support for all annotated introns";
NC_043007.1	Gnomon	exon	42360360	42360422	.	+	.	gene_id "LOC115217047"; db_xref "GeneID:115217047"; gbkey "mRNA"; gene "LOC115217047"; ID ""; gene_name "LOC115217047"; transcript_id "XM_036507417.1"; product "phosphofurin acidic cluster sorting protein 2, transcript variant X12"; exon_number "12"; model_evidence "Supporting evidence includes similarity to: 100% coverage of the annotated genomic feature by RNAseq alignments, including 3 samples with support for all annotated introns";
NC_043007.1	Gnomon	exon	42377890	42378108	.	+	.	gene_id "LOC115217047"; db_xref "GeneID:115217047"; gbkey "mRNA"; gene "LOC115217047"; ID ""; gene_name "LOC115217047"; transcript_id "XM_036507417.1"; product "phosphofurin acidic cluster sorting protein 2, transcript variant X12"; exon_number "13"; model_evidence "Supporting evidence includes similarity to: 100% coverage of the annotated genomic feature by RNAseq alignments, including 3 samples with support for all annotated introns";
NC_043007.1	Gnomon	exon	42392119	42392172	.	+	.	gene_id "LOC115217047"; db_xref "GeneID:115217047"; gbkey "mRNA"; gene "LOC115217047"; ID ""; gene_name "LOC115217047"; transcript_id "XM_036507417.1"; product "phosphofurin acidic cluster sorting protein 2, transcript variant X12"; exon_number "14"; model_evidence "Supporting evidence includes similarity to: 100% coverage of the annotated genomic feature by RNAseq alignments, including 3 samples with support for all annotated introns";
NC_043007.1	Gnomon	exon	42397760	42397864	.	+	.	gene_id "LOC115217047"; db_xref "GeneID:115217047"; gbkey "mRNA"; gene "LOC115217047"; ID ""; gene_name "LOC115217047"; transcript_id "XM_036507417.1"; product "phosphofurin acidic cluster sorting protein 2, transcript variant X12"; exon_number "15"; model_evidence "Supporting evidence includes similarity to: 100% coverage of the annotated genomic feature by RNAseq alignments, including 3 samples with support for all annotated introns";
NC_043007.1	Gnomon	exon	42399823	42399929	.	+	.	gene_id "LOC115217047"; db_xref "GeneID:115217047"; gbkey "mRNA"; gene "LOC115217047"; ID ""; gene_name "LOC115217047"; transcript_id "XM_036507417.1"; product "phosphofurin acidic cluster sorting protein 2, transcript variant X12"; exon_number "16"; model_evidence "Supporting evidence includes similarity to: 100% coverage of the annotated genomic feature by RNAseq alignments, including 3 samples with support for all annotated introns";
NC_043007.1	Gnomon	exon	42401880	42402034	.	+	.	gene_id "LOC115217047"; db_xref "GeneID:115217047"; gbkey "mRNA"; gene "LOC115217047"; ID ""; gene_name "LOC115217047"; transcript_id "XM_036507417.1"; product "phosphofurin acidic cluster sorting protein 2, transcript variant X12"; exon_number "17"; model_evidence "Supporting evidence includes similarity to: 100% coverage of the annotated genomic feature by RNAseq alignments, including 3 samples with support for all annotated introns";
NC_043007.1	Gnomon	exon	42404941	42405051	.	+	.	gene_id "LOC115217047"; db_xref "GeneID:115217047"; gbkey "mRNA"; gene "LOC115217047"; ID ""; gene_name "LOC115217047"; transcript_id "XM_036507417.1"; product "phosphofurin acidic cluster sorting protein 2, transcript variant X12"; exon_number "18"; model_evidence "Supporting evidence includes similarity to: 100% coverage of the annotated genomic feature by RNAseq alignments, including 3 samples with support for all annotated introns";
NC_043007.1	Gnomon	exon	42406147	42406249	.	+	.	gene_id "LOC115217047"; db_xref "GeneID:115217047"; gbkey "mRNA"; gene "LOC115217047"; ID ""; gene_name "LOC115217047"; transcript_id "XM_036507417.1"; product "phosphofurin acidic cluster sorting protein 2, transcript variant X12"; exon_number "19"; model_evidence "Supporting evidence includes similarity to: 100% coverage of the annotated genomic feature by RNAseq alignments, including 3 samples with support for all annotated introns";
NC_043007.1	Gnomon	exon	42413765	42413804	.	+	.	gene_id "LOC115217047"; db_xref "GeneID:115217047"; gbkey "mRNA"; gene "LOC115217047"; ID ""; gene_name "LOC115217047"; transcript_id "XM_036507417.1"; product "phosphofurin acidic cluster sorting protein 2, transcript variant X12"; exon_number "20"; model_evidence "Supporting evidence includes similarity to: 100% coverage of the annotated genomic feature by RNAseq alignments, including 3 samples with support for all annotated introns";
NC_043007.1	Gnomon	exon	42414285	42414324	.	+	.	gene_id "LOC115217047"; db_xref "GeneID:115217047"; gbkey "mRNA"; gene "LOC115217047"; ID ""; gene_name "LOC115217047"; transcript_id "XM_036507417.1"; product "phosphofurin acidic cluster sorting protein 2, transcript variant X12"; exon_number "21"; model_evidence "Supporting evidence includes similarity to: 100% coverage of the annotated genomic feature by RNAseq alignments, including 3 samples with support for all annotated introns";
NC_043007.1	Gnomon	exon	42415585	42415723	.	+	.	gene_id "LOC115217047"; db_xref "GeneID:115217047"; gbkey "mRNA"; gene "LOC115217047"; ID ""; gene_name "LOC115217047"; transcript_id "XM_036507417.1"; product "phosphofurin acidic cluster sorting protein 2, transcript variant X12"; exon_number "22"; model_evidence "Supporting evidence includes similarity to: 100% coverage of the annotated genomic feature by RNAseq alignments, including 3 samples with support for all annotated introns";
NC_043007.1	Gnomon	exon	42417968	42418255	.	+	.	gene_id "LOC115217047"; db_xref "GeneID:115217047"; gbkey "mRNA"; gene "LOC115217047"; ID ""; gene_name "LOC115217047"; transcript_id "XM_036507417.1"; product "phosphofurin acidic cluster sorting protein 2, transcript variant X12"; exon_number "23"; model_evidence "Supporting evidence includes similarity to: 100% coverage of the annotated genomic feature by RNAseq alignments, including 3 samples with support for all annotated introns";
NC_043007.1	Gnomon	exon	42422637	42422645	.	+	.	gene_id "LOC115217047"; db_xref "GeneID:115217047"; gbkey "mRNA"; gene "LOC115217047"; ID ""; gene_name "LOC115217047"; transcript_id "XM_036507417.1"; product "phosphofurin acidic cluster sorting protein 2, transcript variant X12"; exon_number "24"; model_evidence "Supporting evidence includes similarity to: 100% coverage of the annotated genomic feature by RNAseq alignments, including 3 samples with support for all annotated introns";
NC_043007.1	Gnomon	exon	42422769	42422878	.	+	.	gene_id "LOC115217047"; db_xref "GeneID:115217047"; gbkey "mRNA"; gene "LOC115217047"; ID ""; gene_name "LOC115217047"; transcript_id "XM_036507417.1"; product "phosphofurin acidic cluster sorting protein 2, transcript variant X12"; exon_number "25"; model_evidence "Supporting evidence includes similarity to: 100% coverage of the annotated genomic feature by RNAseq alignments, including 3 samples with support for all annotated introns";
NC_043007.1	Gnomon	exon	42424363	42426067	.	+	.	gene_id "LOC115217047"; db_xref "GeneID:115217047"; gbkey "mRNA"; gene "LOC115217047"; ID ""; gene_name "LOC115217047"; transcript_id "XM_036507417.1"; product "phosphofurin acidic cluster sorting protein 2, transcript variant X12"; exon_number "26"; model_evidence "Supporting evidence includes similarity to: 100% coverage of the annotated genomic feature by RNAseq alignments, including 3 samples with support for all annotated introns";
NC_043007.1	Gnomon	start_codon	42162599	42162601	.	+	0	gene_id "LOC115217047"; db_xref "GeneID:115217047"; gbkey "CDS"; gene "LOC115217047"; ID ""; gene_name "LOC115217047"; transcript_id "XM_036507417.1"; product "phosphofurin acidic cluster sorting protein 2 isoform X12"; protein_id "XP_036363310.1"; exon_number "2";
NC_043007.1	Gnomon	stop_codon	42424476	42424478	.	+	0	gene_id "LOC115217047"; db_xref "GeneID:115217047"; gbkey "CDS"; gene "LOC115217047"; ID ""; gene_name "LOC115217047"; transcript_id "XM_036507417.1"; product "phosphofurin acidic cluster sorting protein 2 isoform X12"; protein_id "XP_036363310.1"; exon_number "26";
NC_043007.1	Gnomon	transcript	42158898	42426067	.	+	.	gene_id "LOC115217047"; ID "XM_036507418.1"; gene_name "LOC115217047"; transcript_id "XM_036507418.1";
NC_043007.1	Gnomon	CDS	42162599	42162780	.	+	0	gene_id "LOC115217047"; db_xref "GeneID:115217047"; gbkey "CDS"; gene "LOC115217047"; ID ""; gene_name "LOC115217047"; transcript_id "XM_036507418.1"; product "phosphofurin acidic cluster sorting protein 2 isoform X13"; protein_id "XP_036363311.1"; exon_number "2";
NC_043007.1	Gnomon	CDS	42198986	42199073	.	+	1	gene_id "LOC115217047"; db_xref "GeneID:115217047"; gbkey "CDS"; gene "LOC115217047"; ID ""; gene_name "LOC115217047"; transcript_id "XM_036507418.1"; product "phosphofurin acidic cluster sorting protein 2 isoform X13"; protein_id "XP_036363311.1"; exon_number "3";
NC_043007.1	Gnomon	CDS	42209331	42209420	.	+	0	gene_id "LOC115217047"; db_xref "GeneID:115217047"; gbkey "CDS"; gene "LOC115217047"; ID ""; gene_name "LOC115217047"; transcript_id "XM_036507418.1"; product "phosphofurin acidic cluster sorting protein 2 isoform X13"; protein_id "XP_036363311.1"; exon_number "4";
NC_043007.1	Gnomon	CDS	42252349	42252474	.	+	0	gene_id "LOC115217047"; db_xref "GeneID:115217047"; gbkey "CDS"; gene "LOC115217047"; ID ""; gene_name "LOC115217047"; transcript_id "XM_036507418.1"; product "phosphofurin acidic cluster sorting protein 2 isoform X13"; protein_id "XP_036363311.1"; exon_number "5";
NC_043007.1	Gnomon	CDS	42257847	42258003	.	+	0	gene_id "LOC115217047"; db_xref "GeneID:115217047"; gbkey "CDS"; gene "LOC115217047"; ID ""; gene_name "LOC115217047"; transcript_id "XM_036507418.1"; product "phosphofurin acidic cluster sorting protein 2 isoform X13"; protein_id "XP_036363311.1"; exon_number "6";
NC_043007.1	Gnomon	CDS	42279252	42279427	.	+	2	gene_id "LOC115217047"; db_xref "GeneID:115217047"; gbkey "CDS"; gene "LOC115217047"; ID ""; gene_name "LOC115217047"; transcript_id "XM_036507418.1"; product "phosphofurin acidic cluster sorting protein 2 isoform X13"; protein_id "XP_036363311.1"; exon_number "7";
NC_043007.1	Gnomon	CDS	42294288	42294326	.	+	0	gene_id "LOC115217047"; db_xref "GeneID:115217047"; gbkey "CDS"; gene "LOC115217047"; ID ""; gene_name "LOC115217047"; transcript_id "XM_036507418.1"; product "phosphofurin acidic cluster sorting protein 2 isoform X13"; protein_id "XP_036363311.1"; exon_number "8";
NC_043007.1	Gnomon	CDS	42344233	42344292	.	+	0	gene_id "LOC115217047"; db_xref "GeneID:115217047"; gbkey "CDS"; gene "LOC115217047"; ID ""; gene_name "LOC115217047"; transcript_id "XM_036507418.1"; product "phosphofurin acidic cluster sorting protein 2 isoform X13"; protein_id "XP_036363311.1"; exon_number "9";
NC_043007.1	Gnomon	CDS	42347721	42347872	.	+	0	gene_id "LOC115217047"; db_xref "GeneID:115217047"; gbkey "CDS"; gene "LOC115217047"; ID ""; gene_name "LOC115217047"; transcript_id "XM_036507418.1"; product "phosphofurin acidic cluster sorting protein 2 isoform X13"; protein_id "XP_036363311.1"; exon_number "10";
NC_043007.1	Gnomon	CDS	42351147	42351198	.	+	1	gene_id "LOC115217047"; db_xref "GeneID:115217047"; gbkey "CDS"; gene "LOC115217047"; ID ""; gene_name "LOC115217047"; transcript_id "XM_036507418.1"; product "phosphofurin acidic cluster sorting protein 2 isoform X13"; protein_id "XP_036363311.1"; exon_number "11";
NC_043007.1	Gnomon	CDS	42360360	42360422	.	+	0	gene_id "LOC115217047"; db_xref "GeneID:115217047"; gbkey "CDS"; gene "LOC115217047"; ID ""; gene_name "LOC115217047"; transcript_id "XM_036507418.1"; product "phosphofurin acidic cluster sorting protein 2 isoform X13"; protein_id "XP_036363311.1"; exon_number "12";
NC_043007.1	Gnomon	CDS	42377890	42378108	.	+	0	gene_id "LOC115217047"; db_xref "GeneID:115217047"; gbkey "CDS"; gene "LOC115217047"; ID ""; gene_name "LOC115217047"; transcript_id "XM_036507418.1"; product "phosphofurin acidic cluster sorting protein 2 isoform X13"; protein_id "XP_036363311.1"; exon_number "13";
NC_043007.1	Gnomon	CDS	42392119	42392172	.	+	0	gene_id "LOC115217047"; db_xref "GeneID:115217047"; gbkey "CDS"; gene "LOC115217047"; ID ""; gene_name "LOC115217047"; transcript_id "XM_036507418.1"; product "phosphofurin acidic cluster sorting protein 2 isoform X13"; protein_id "XP_036363311.1"; exon_number "14";
NC_043007.1	Gnomon	CDS	42397760	42397864	.	+	0	gene_id "LOC115217047"; db_xref "GeneID:115217047"; gbkey "CDS"; gene "LOC115217047"; ID ""; gene_name "LOC115217047"; transcript_id "XM_036507418.1"; product "phosphofurin acidic cluster sorting protein 2 isoform X13"; protein_id "XP_036363311.1"; exon_number "15";
NC_043007.1	Gnomon	CDS	42399823	42399929	.	+	0	gene_id "LOC115217047"; db_xref "GeneID:115217047"; gbkey "CDS"; gene "LOC115217047"; ID ""; gene_name "LOC115217047"; transcript_id "XM_036507418.1"; product "phosphofurin acidic cluster sorting protein 2 isoform X13"; protein_id "XP_036363311.1"; exon_number "16";
NC_043007.1	Gnomon	CDS	42401880	42402034	.	+	1	gene_id "LOC115217047"; db_xref "GeneID:115217047"; gbkey "CDS"; gene "LOC115217047"; ID ""; gene_name "LOC115217047"; transcript_id "XM_036507418.1"; product "phosphofurin acidic cluster sorting protein 2 isoform X13"; protein_id "XP_036363311.1"; exon_number "17";
NC_043007.1	Gnomon	CDS	42404941	42405051	.	+	2	gene_id "LOC115217047"; db_xref "GeneID:115217047"; gbkey "CDS"; gene "LOC115217047"; ID ""; gene_name "LOC115217047"; transcript_id "XM_036507418.1"; product "phosphofurin acidic cluster sorting protein 2 isoform X13"; protein_id "XP_036363311.1"; exon_number "18";
NC_043007.1	Gnomon	CDS	42406147	42406249	.	+	2	gene_id "LOC115217047"; db_xref "GeneID:115217047"; gbkey "CDS"; gene "LOC115217047"; ID ""; gene_name "LOC115217047"; transcript_id "XM_036507418.1"; product "phosphofurin acidic cluster sorting protein 2 isoform X13"; protein_id "XP_036363311.1"; exon_number "19";
NC_043007.1	Gnomon	CDS	42413765	42413804	.	+	1	gene_id "LOC115217047"; db_xref "GeneID:115217047"; gbkey "CDS"; gene "LOC115217047"; ID ""; gene_name "LOC115217047"; transcript_id "XM_036507418.1"; product "phosphofurin acidic cluster sorting protein 2 isoform X13"; protein_id "XP_036363311.1"; exon_number "20";
NC_043007.1	Gnomon	CDS	42414285	42414324	.	+	0	gene_id "LOC115217047"; db_xref "GeneID:115217047"; gbkey "CDS"; gene "LOC115217047"; ID ""; gene_name "LOC115217047"; transcript_id "XM_036507418.1"; product "phosphofurin acidic cluster sorting protein 2 isoform X13"; protein_id "XP_036363311.1"; exon_number "21";
NC_043007.1	Gnomon	CDS	42415588	42415723	.	+	2	gene_id "LOC115217047"; db_xref "GeneID:115217047"; gbkey "CDS"; gene "LOC115217047"; ID ""; gene_name "LOC115217047"; transcript_id "XM_036507418.1"; product "phosphofurin acidic cluster sorting protein 2 isoform X13"; protein_id "XP_036363311.1"; exon_number "22";
NC_043007.1	Gnomon	CDS	42417968	42418255	.	+	1	gene_id "LOC115217047"; db_xref "GeneID:115217047"; gbkey "CDS"; gene "LOC115217047"; ID ""; gene_name "LOC115217047"; transcript_id "XM_036507418.1"; product "phosphofurin acidic cluster sorting protein 2 isoform X13"; protein_id "XP_036363311.1"; exon_number "23";
NC_043007.1	Gnomon	CDS	42422637	42422645	.	+	1	gene_id "LOC115217047"; db_xref "GeneID:115217047"; gbkey "CDS"; gene "LOC115217047"; ID ""; gene_name "LOC115217047"; transcript_id "XM_036507418.1"; product "phosphofurin acidic cluster sorting protein 2 isoform X13"; protein_id "XP_036363311.1"; exon_number "24";
NC_043007.1	Gnomon	CDS	42422769	42422878	.	+	1	gene_id "LOC115217047"; db_xref "GeneID:115217047"; gbkey "CDS"; gene "LOC115217047"; ID ""; gene_name "LOC115217047"; transcript_id "XM_036507418.1"; product "phosphofurin acidic cluster sorting protein 2 isoform X13"; protein_id "XP_036363311.1"; exon_number "25";
NC_043007.1	Gnomon	CDS	42424363	42424475	.	+	2	gene_id "LOC115217047"; db_xref "GeneID:115217047"; gbkey "CDS"; gene "LOC115217047"; ID ""; gene_name "LOC115217047"; transcript_id "XM_036507418.1"; product "phosphofurin acidic cluster sorting protein 2 isoform X13"; protein_id "XP_036363311.1"; exon_number "26";
NC_043007.1	Gnomon	exon	42158898	42159052	.	+	.	gene_id "LOC115217047"; db_xref "GeneID:115217047"; gbkey "mRNA"; gene "LOC115217047"; ID ""; gene_name "LOC115217047"; transcript_id "XM_036507418.1"; product "phosphofurin acidic cluster sorting protein 2, transcript variant X13"; exon_number "1"; model_evidence "Supporting evidence includes similarity to: 100% coverage of the annotated genomic feature by RNAseq alignments, including 3 samples with support for all annotated introns";
NC_043007.1	Gnomon	exon	42162448	42162780	.	+	.	gene_id "LOC115217047"; db_xref "GeneID:115217047"; gbkey "mRNA"; gene "LOC115217047"; ID ""; gene_name "LOC115217047"; transcript_id "XM_036507418.1"; product "phosphofurin acidic cluster sorting protein 2, transcript variant X13"; exon_number "2"; model_evidence "Supporting evidence includes similarity to: 100% coverage of the annotated genomic feature by RNAseq alignments, including 3 samples with support for all annotated introns";
NC_043007.1	Gnomon	exon	42198986	42199073	.	+	.	gene_id "LOC115217047"; db_xref "GeneID:115217047"; gbkey "mRNA"; gene "LOC115217047"; ID ""; gene_name "LOC115217047"; transcript_id "XM_036507418.1"; product "phosphofurin acidic cluster sorting protein 2, transcript variant X13"; exon_number "3"; model_evidence "Supporting evidence includes similarity to: 100% coverage of the annotated genomic feature by RNAseq alignments, including 3 samples with support for all annotated introns";
NC_043007.1	Gnomon	exon	42209331	42209420	.	+	.	gene_id "LOC115217047"; db_xref "GeneID:115217047"; gbkey "mRNA"; gene "LOC115217047"; ID ""; gene_name "LOC115217047"; transcript_id "XM_036507418.1"; product "phosphofurin acidic cluster sorting protein 2, transcript variant X13"; exon_number "4"; model_evidence "Supporting evidence includes similarity to: 100% coverage of the annotated genomic feature by RNAseq alignments, including 3 samples with support for all annotated introns";
NC_043007.1	Gnomon	exon	42252349	42252474	.	+	.	gene_id "LOC115217047"; db_xref "GeneID:115217047"; gbkey "mRNA"; gene "LOC115217047"; ID ""; gene_name "LOC115217047"; transcript_id "XM_036507418.1"; product "phosphofurin acidic cluster sorting protein 2, transcript variant X13"; exon_number "5"; model_evidence "Supporting evidence includes similarity to: 100% coverage of the annotated genomic feature by RNAseq alignments, including 3 samples with support for all annotated introns";
NC_043007.1	Gnomon	exon	42257847	42258003	.	+	.	gene_id "LOC115217047"; db_xref "GeneID:115217047"; gbkey "mRNA"; gene "LOC115217047"; ID ""; gene_name "LOC115217047"; transcript_id "XM_036507418.1"; product "phosphofurin acidic cluster sorting protein 2, transcript variant X13"; exon_number "6"; model_evidence "Supporting evidence includes similarity to: 100% coverage of the annotated genomic feature by RNAseq alignments, including 3 samples with support for all annotated introns";
NC_043007.1	Gnomon	exon	42279252	42279427	.	+	.	gene_id "LOC115217047"; db_xref "GeneID:115217047"; gbkey "mRNA"; gene "LOC115217047"; ID ""; gene_name "LOC115217047"; transcript_id "XM_036507418.1"; product "phosphofurin acidic cluster sorting protein 2, transcript variant X13"; exon_number "7"; model_evidence "Supporting evidence includes similarity to: 100% coverage of the annotated genomic feature by RNAseq alignments, including 3 samples with support for all annotated introns";
NC_043007.1	Gnomon	exon	42294288	42294326	.	+	.	gene_id "LOC115217047"; db_xref "GeneID:115217047"; gbkey "mRNA"; gene "LOC115217047"; ID ""; gene_name "LOC115217047"; transcript_id "XM_036507418.1"; product "phosphofurin acidic cluster sorting protein 2, transcript variant X13"; exon_number "8"; model_evidence "Supporting evidence includes similarity to: 100% coverage of the annotated genomic feature by RNAseq alignments, including 3 samples with support for all annotated introns";
NC_043007.1	Gnomon	exon	42344233	42344292	.	+	.	gene_id "LOC115217047"; db_xref "GeneID:115217047"; gbkey "mRNA"; gene "LOC115217047"; ID ""; gene_name "LOC115217047"; transcript_id "XM_036507418.1"; product "phosphofurin acidic cluster sorting protein 2, transcript variant X13"; exon_number "9"; model_evidence "Supporting evidence includes similarity to: 100% coverage of the annotated genomic feature by RNAseq alignments, including 3 samples with support for all annotated introns";
NC_043007.1	Gnomon	exon	42347721	42347872	.	+	.	gene_id "LOC115217047"; db_xref "GeneID:115217047"; gbkey "mRNA"; gene "LOC115217047"; ID ""; gene_name "LOC115217047"; transcript_id "XM_036507418.1"; product "phosphofurin acidic cluster sorting protein 2, transcript variant X13"; exon_number "10"; model_evidence "Supporting evidence includes similarity to: 100% coverage of the annotated genomic feature by RNAseq alignments, including 3 samples with support for all annotated introns";
NC_043007.1	Gnomon	exon	42351147	42351198	.	+	.	gene_id "LOC115217047"; db_xref "GeneID:115217047"; gbkey "mRNA"; gene "LOC115217047"; ID ""; gene_name "LOC115217047"; transcript_id "XM_036507418.1"; product "phosphofurin acidic cluster sorting protein 2, transcript variant X13"; exon_number "11"; model_evidence "Supporting evidence includes similarity to: 100% coverage of the annotated genomic feature by RNAseq alignments, including 3 samples with support for all annotated introns";
NC_043007.1	Gnomon	exon	42360360	42360422	.	+	.	gene_id "LOC115217047"; db_xref "GeneID:115217047"; gbkey "mRNA"; gene "LOC115217047"; ID ""; gene_name "LOC115217047"; transcript_id "XM_036507418.1"; product "phosphofurin acidic cluster sorting protein 2, transcript variant X13"; exon_number "12"; model_evidence "Supporting evidence includes similarity to: 100% coverage of the annotated genomic feature by RNAseq alignments, including 3 samples with support for all annotated introns";
NC_043007.1	Gnomon	exon	42377890	42378108	.	+	.	gene_id "LOC115217047"; db_xref "GeneID:115217047"; gbkey "mRNA"; gene "LOC115217047"; ID ""; gene_name "LOC115217047"; transcript_id "XM_036507418.1"; product "phosphofurin acidic cluster sorting protein 2, transcript variant X13"; exon_number "13"; model_evidence "Supporting evidence includes similarity to: 100% coverage of the annotated genomic feature by RNAseq alignments, including 3 samples with support for all annotated introns";
NC_043007.1	Gnomon	exon	42392119	42392172	.	+	.	gene_id "LOC115217047"; db_xref "GeneID:115217047"; gbkey "mRNA"; gene "LOC115217047"; ID ""; gene_name "LOC115217047"; transcript_id "XM_036507418.1"; product "phosphofurin acidic cluster sorting protein 2, transcript variant X13"; exon_number "14"; model_evidence "Supporting evidence includes similarity to: 100% coverage of the annotated genomic feature by RNAseq alignments, including 3 samples with support for all annotated introns";
NC_043007.1	Gnomon	exon	42397760	42397864	.	+	.	gene_id "LOC115217047"; db_xref "GeneID:115217047"; gbkey "mRNA"; gene "LOC115217047"; ID ""; gene_name "LOC115217047"; transcript_id "XM_036507418.1"; product "phosphofurin acidic cluster sorting protein 2, transcript variant X13"; exon_number "15"; model_evidence "Supporting evidence includes similarity to: 100% coverage of the annotated genomic feature by RNAseq alignments, including 3 samples with support for all annotated introns";
NC_043007.1	Gnomon	exon	42399823	42399929	.	+	.	gene_id "LOC115217047"; db_xref "GeneID:115217047"; gbkey "mRNA"; gene "LOC115217047"; ID ""; gene_name "LOC115217047"; transcript_id "XM_036507418.1"; product "phosphofurin acidic cluster sorting protein 2, transcript variant X13"; exon_number "16"; model_evidence "Supporting evidence includes similarity to: 100% coverage of the annotated genomic feature by RNAseq alignments, including 3 samples with support for all annotated introns";
NC_043007.1	Gnomon	exon	42401880	42402034	.	+	.	gene_id "LOC115217047"; db_xref "GeneID:115217047"; gbkey "mRNA"; gene "LOC115217047"; ID ""; gene_name "LOC115217047"; transcript_id "XM_036507418.1"; product "phosphofurin acidic cluster sorting protein 2, transcript variant X13"; exon_number "17"; model_evidence "Supporting evidence includes similarity to: 100% coverage of the annotated genomic feature by RNAseq alignments, including 3 samples with support for all annotated introns";
NC_043007.1	Gnomon	exon	42404941	42405051	.	+	.	gene_id "LOC115217047"; db_xref "GeneID:115217047"; gbkey "mRNA"; gene "LOC115217047"; ID ""; gene_name "LOC115217047"; transcript_id "XM_036507418.1"; product "phosphofurin acidic cluster sorting protein 2, transcript variant X13"; exon_number "18"; model_evidence "Supporting evidence includes similarity to: 100% coverage of the annotated genomic feature by RNAseq alignments, including 3 samples with support for all annotated introns";
NC_043007.1	Gnomon	exon	42406147	42406249	.	+	.	gene_id "LOC115217047"; db_xref "GeneID:115217047"; gbkey "mRNA"; gene "LOC115217047"; ID ""; gene_name "LOC115217047"; transcript_id "XM_036507418.1"; product "phosphofurin acidic cluster sorting protein 2, transcript variant X13"; exon_number "19"; model_evidence "Supporting evidence includes similarity to: 100% coverage of the annotated genomic feature by RNAseq alignments, including 3 samples with support for all annotated introns";
NC_043007.1	Gnomon	exon	42413765	42413804	.	+	.	gene_id "LOC115217047"; db_xref "GeneID:115217047"; gbkey "mRNA"; gene "LOC115217047"; ID ""; gene_name "LOC115217047"; transcript_id "XM_036507418.1"; product "phosphofurin acidic cluster sorting protein 2, transcript variant X13"; exon_number "20"; model_evidence "Supporting evidence includes similarity to: 100% coverage of the annotated genomic feature by RNAseq alignments, including 3 samples with support for all annotated introns";
NC_043007.1	Gnomon	exon	42414285	42414324	.	+	.	gene_id "LOC115217047"; db_xref "GeneID:115217047"; gbkey "mRNA"; gene "LOC115217047"; ID ""; gene_name "LOC115217047"; transcript_id "XM_036507418.1"; product "phosphofurin acidic cluster sorting protein 2, transcript variant X13"; exon_number "21"; model_evidence "Supporting evidence includes similarity to: 100% coverage of the annotated genomic feature by RNAseq alignments, including 3 samples with support for all annotated introns";
NC_043007.1	Gnomon	exon	42415588	42415723	.	+	.	gene_id "LOC115217047"; db_xref "GeneID:115217047"; gbkey "mRNA"; gene "LOC115217047"; ID ""; gene_name "LOC115217047"; transcript_id "XM_036507418.1"; product "phosphofurin acidic cluster sorting protein 2, transcript variant X13"; exon_number "22"; model_evidence "Supporting evidence includes similarity to: 100% coverage of the annotated genomic feature by RNAseq alignments, including 3 samples with support for all annotated introns";
NC_043007.1	Gnomon	exon	42417968	42418255	.	+	.	gene_id "LOC115217047"; db_xref "GeneID:115217047"; gbkey "mRNA"; gene "LOC115217047"; ID ""; gene_name "LOC115217047"; transcript_id "XM_036507418.1"; product "phosphofurin acidic cluster sorting protein 2, transcript variant X13"; exon_number "23"; model_evidence "Supporting evidence includes similarity to: 100% coverage of the annotated genomic feature by RNAseq alignments, including 3 samples with support for all annotated introns";
NC_043007.1	Gnomon	exon	42422637	42422645	.	+	.	gene_id "LOC115217047"; db_xref "GeneID:115217047"; gbkey "mRNA"; gene "LOC115217047"; ID ""; gene_name "LOC115217047"; transcript_id "XM_036507418.1"; product "phosphofurin acidic cluster sorting protein 2, transcript variant X13"; exon_number "24"; model_evidence "Supporting evidence includes similarity to: 100% coverage of the annotated genomic feature by RNAseq alignments, including 3 samples with support for all annotated introns";
NC_043007.1	Gnomon	exon	42422769	42422878	.	+	.	gene_id "LOC115217047"; db_xref "GeneID:115217047"; gbkey "mRNA"; gene "LOC115217047"; ID ""; gene_name "LOC115217047"; transcript_id "XM_036507418.1"; product "phosphofurin acidic cluster sorting protein 2, transcript variant X13"; exon_number "25"; model_evidence "Supporting evidence includes similarity to: 100% coverage of the annotated genomic feature by RNAseq alignments, including 3 samples with support for all annotated introns";
NC_043007.1	Gnomon	exon	42424363	42426067	.	+	.	gene_id "LOC115217047"; db_xref "GeneID:115217047"; gbkey "mRNA"; gene "LOC115217047"; ID ""; gene_name "LOC115217047"; transcript_id "XM_036507418.1"; product "phosphofurin acidic cluster sorting protein 2, transcript variant X13"; exon_number "26"; model_evidence "Supporting evidence includes similarity to: 100% coverage of the annotated genomic feature by RNAseq alignments, including 3 samples with support for all annotated introns";
NC_043007.1	Gnomon	start_codon	42162599	42162601	.	+	0	gene_id "LOC115217047"; db_xref "GeneID:115217047"; gbkey "CDS"; gene "LOC115217047"; ID ""; gene_name "LOC115217047"; transcript_id "XM_036507418.1"; product "phosphofurin acidic cluster sorting protein 2 isoform X13"; protein_id "XP_036363311.1"; exon_number "2";
NC_043007.1	Gnomon	stop_codon	42424476	42424478	.	+	0	gene_id "LOC115217047"; db_xref "GeneID:115217047"; gbkey "CDS"; gene "LOC115217047"; ID ""; gene_name "LOC115217047"; transcript_id "XM_036507418.1"; product "phosphofurin acidic cluster sorting protein 2 isoform X13"; protein_id "XP_036363311.1"; exon_number "26";
NC_043007.1	Gnomon	transcript	42158902	42426067	.	+	.	gene_id "LOC115217047"; ID "XM_036507419.1"; gene_name "LOC115217047"; transcript_id "XM_036507419.1";
NC_043007.1	Gnomon	CDS	42159009	42159052	.	+	0	gene_id "LOC115217047"; db_xref "GeneID:115217047"; gbkey "CDS"; gene "LOC115217047"; ID ""; gene_name "LOC115217047"; transcript_id "XM_036507419.1"; product "phosphofurin acidic cluster sorting protein 2 isoform X14"; protein_id "XP_036363312.1"; exon_number "1";
NC_043007.1	Gnomon	CDS	42198986	42199073	.	+	1	gene_id "LOC115217047"; db_xref "GeneID:115217047"; gbkey "CDS"; gene "LOC115217047"; ID ""; gene_name "LOC115217047"; transcript_id "XM_036507419.1"; product "phosphofurin acidic cluster sorting protein 2 isoform X14"; protein_id "XP_036363312.1"; exon_number "2";
NC_043007.1	Gnomon	CDS	42209331	42209420	.	+	0	gene_id "LOC115217047"; db_xref "GeneID:115217047"; gbkey "CDS"; gene "LOC115217047"; ID ""; gene_name "LOC115217047"; transcript_id "XM_036507419.1"; product "phosphofurin acidic cluster sorting protein 2 isoform X14"; protein_id "XP_036363312.1"; exon_number "3";
NC_043007.1	Gnomon	CDS	42252349	42252474	.	+	0	gene_id "LOC115217047"; db_xref "GeneID:115217047"; gbkey "CDS"; gene "LOC115217047"; ID ""; gene_name "LOC115217047"; transcript_id "XM_036507419.1"; product "phosphofurin acidic cluster sorting protein 2 isoform X14"; protein_id "XP_036363312.1"; exon_number "4";
NC_043007.1	Gnomon	CDS	42257847	42258003	.	+	0	gene_id "LOC115217047"; db_xref "GeneID:115217047"; gbkey "CDS"; gene "LOC115217047"; ID ""; gene_name "LOC115217047"; transcript_id "XM_036507419.1"; product "phosphofurin acidic cluster sorting protein 2 isoform X14"; protein_id "XP_036363312.1"; exon_number "5";
NC_043007.1	Gnomon	CDS	42279252	42279427	.	+	2	gene_id "LOC115217047"; db_xref "GeneID:115217047"; gbkey "CDS"; gene "LOC115217047"; ID ""; gene_name "LOC115217047"; transcript_id "XM_036507419.1"; product "phosphofurin acidic cluster sorting protein 2 isoform X14"; protein_id "XP_036363312.1"; exon_number "6";
NC_043007.1	Gnomon	CDS	42294288	42294326	.	+	0	gene_id "LOC115217047"; db_xref "GeneID:115217047"; gbkey "CDS"; gene "LOC115217047"; ID ""; gene_name "LOC115217047"; transcript_id "XM_036507419.1"; product "phosphofurin acidic cluster sorting protein 2 isoform X14"; protein_id "XP_036363312.1"; exon_number "7";
NC_043007.1	Gnomon	CDS	42344233	42344292	.	+	0	gene_id "LOC115217047"; db_xref "GeneID:115217047"; gbkey "CDS"; gene "LOC115217047"; ID ""; gene_name "LOC115217047"; transcript_id "XM_036507419.1"; product "phosphofurin acidic cluster sorting protein 2 isoform X14"; protein_id "XP_036363312.1"; exon_number "8";
NC_043007.1	Gnomon	CDS	42347721	42347872	.	+	0	gene_id "LOC115217047"; db_xref "GeneID:115217047"; gbkey "CDS"; gene "LOC115217047"; ID ""; gene_name "LOC115217047"; transcript_id "XM_036507419.1"; product "phosphofurin acidic cluster sorting protein 2 isoform X14"; protein_id "XP_036363312.1"; exon_number "9";
NC_043007.1	Gnomon	CDS	42351147	42351198	.	+	1	gene_id "LOC115217047"; db_xref "GeneID:115217047"; gbkey "CDS"; gene "LOC115217047"; ID ""; gene_name "LOC115217047"; transcript_id "XM_036507419.1"; product "phosphofurin acidic cluster sorting protein 2 isoform X14"; protein_id "XP_036363312.1"; exon_number "10";
NC_043007.1	Gnomon	CDS	42360360	42360422	.	+	0	gene_id "LOC115217047"; db_xref "GeneID:115217047"; gbkey "CDS"; gene "LOC115217047"; ID ""; gene_name "LOC115217047"; transcript_id "XM_036507419.1"; product "phosphofurin acidic cluster sorting protein 2 isoform X14"; protein_id "XP_036363312.1"; exon_number "11";
NC_043007.1	Gnomon	CDS	42377890	42378108	.	+	0	gene_id "LOC115217047"; db_xref "GeneID:115217047"; gbkey "CDS"; gene "LOC115217047"; ID ""; gene_name "LOC115217047"; transcript_id "XM_036507419.1"; product "phosphofurin acidic cluster sorting protein 2 isoform X14"; protein_id "XP_036363312.1"; exon_number "12";
NC_043007.1	Gnomon	CDS	42392119	42392172	.	+	0	gene_id "LOC115217047"; db_xref "GeneID:115217047"; gbkey "CDS"; gene "LOC115217047"; ID ""; gene_name "LOC115217047"; transcript_id "XM_036507419.1"; product "phosphofurin acidic cluster sorting protein 2 isoform X14"; protein_id "XP_036363312.1"; exon_number "13";
NC_043007.1	Gnomon	CDS	42397760	42397864	.	+	0	gene_id "LOC115217047"; db_xref "GeneID:115217047"; gbkey "CDS"; gene "LOC115217047"; ID ""; gene_name "LOC115217047"; transcript_id "XM_036507419.1"; product "phosphofurin acidic cluster sorting protein 2 isoform X14"; protein_id "XP_036363312.1"; exon_number "14";
NC_043007.1	Gnomon	CDS	42399823	42399929	.	+	0	gene_id "LOC115217047"; db_xref "GeneID:115217047"; gbkey "CDS"; gene "LOC115217047"; ID ""; gene_name "LOC115217047"; transcript_id "XM_036507419.1"; product "phosphofurin acidic cluster sorting protein 2 isoform X14"; protein_id "XP_036363312.1"; exon_number "15";
NC_043007.1	Gnomon	CDS	42401880	42402034	.	+	1	gene_id "LOC115217047"; db_xref "GeneID:115217047"; gbkey "CDS"; gene "LOC115217047"; ID ""; gene_name "LOC115217047"; transcript_id "XM_036507419.1"; product "phosphofurin acidic cluster sorting protein 2 isoform X14"; protein_id "XP_036363312.1"; exon_number "16";
NC_043007.1	Gnomon	CDS	42404941	42405051	.	+	2	gene_id "LOC115217047"; db_xref "GeneID:115217047"; gbkey "CDS"; gene "LOC115217047"; ID ""; gene_name "LOC115217047"; transcript_id "XM_036507419.1"; product "phosphofurin acidic cluster sorting protein 2 isoform X14"; protein_id "XP_036363312.1"; exon_number "17";
NC_043007.1	Gnomon	CDS	42406147	42406249	.	+	2	gene_id "LOC115217047"; db_xref "GeneID:115217047"; gbkey "CDS"; gene "LOC115217047"; ID ""; gene_name "LOC115217047"; transcript_id "XM_036507419.1"; product "phosphofurin acidic cluster sorting protein 2 isoform X14"; protein_id "XP_036363312.1"; exon_number "18";
NC_043007.1	Gnomon	CDS	42408905	42408979	.	+	1	gene_id "LOC115217047"; db_xref "GeneID:115217047"; gbkey "CDS"; gene "LOC115217047"; ID ""; gene_name "LOC115217047"; transcript_id "XM_036507419.1"; product "phosphofurin acidic cluster sorting protein 2 isoform X14"; protein_id "XP_036363312.1"; exon_number "19";
NC_043007.1	Gnomon	CDS	42413762	42413804	.	+	1	gene_id "LOC115217047"; db_xref "GeneID:115217047"; gbkey "CDS"; gene "LOC115217047"; ID ""; gene_name "LOC115217047"; transcript_id "XM_036507419.1"; product "phosphofurin acidic cluster sorting protein 2 isoform X14"; protein_id "XP_036363312.1"; exon_number "20";
NC_043007.1	Gnomon	CDS	42414285	42414324	.	+	0	gene_id "LOC115217047"; db_xref "GeneID:115217047"; gbkey "CDS"; gene "LOC115217047"; ID ""; gene_name "LOC115217047"; transcript_id "XM_036507419.1"; product "phosphofurin acidic cluster sorting protein 2 isoform X14"; protein_id "XP_036363312.1"; exon_number "21";
NC_043007.1	Gnomon	CDS	42415585	42415723	.	+	2	gene_id "LOC115217047"; db_xref "GeneID:115217047"; gbkey "CDS"; gene "LOC115217047"; ID ""; gene_name "LOC115217047"; transcript_id "XM_036507419.1"; product "phosphofurin acidic cluster sorting protein 2 isoform X14"; protein_id "XP_036363312.1"; exon_number "22";
NC_043007.1	Gnomon	CDS	42417968	42418255	.	+	1	gene_id "LOC115217047"; db_xref "GeneID:115217047"; gbkey "CDS"; gene "LOC115217047"; ID ""; gene_name "LOC115217047"; transcript_id "XM_036507419.1"; product "phosphofurin acidic cluster sorting protein 2 isoform X14"; protein_id "XP_036363312.1"; exon_number "23";
NC_043007.1	Gnomon	CDS	42422637	42422645	.	+	1	gene_id "LOC115217047"; db_xref "GeneID:115217047"; gbkey "CDS"; gene "LOC115217047"; ID ""; gene_name "LOC115217047"; transcript_id "XM_036507419.1"; product "phosphofurin acidic cluster sorting protein 2 isoform X14"; protein_id "XP_036363312.1"; exon_number "24";
NC_043007.1	Gnomon	CDS	42422769	42422878	.	+	1	gene_id "LOC115217047"; db_xref "GeneID:115217047"; gbkey "CDS"; gene "LOC115217047"; ID ""; gene_name "LOC115217047"; transcript_id "XM_036507419.1"; product "phosphofurin acidic cluster sorting protein 2 isoform X14"; protein_id "XP_036363312.1"; exon_number "25";
NC_043007.1	Gnomon	CDS	42424363	42424475	.	+	2	gene_id "LOC115217047"; db_xref "GeneID:115217047"; gbkey "CDS"; gene "LOC115217047"; ID ""; gene_name "LOC115217047"; transcript_id "XM_036507419.1"; product "phosphofurin acidic cluster sorting protein 2 isoform X14"; protein_id "XP_036363312.1"; exon_number "26";
NC_043007.1	Gnomon	exon	42158902	42159052	.	+	.	gene_id "LOC115217047"; db_xref "GeneID:115217047"; gbkey "mRNA"; gene "LOC115217047"; ID ""; gene_name "LOC115217047"; transcript_id "XM_036507419.1"; product "phosphofurin acidic cluster sorting protein 2, transcript variant X14"; exon_number "1"; model_evidence "Supporting evidence includes similarity to: 100% coverage of the annotated genomic feature by RNAseq alignments, including 7 samples with support for all annotated introns";
NC_043007.1	Gnomon	exon	42198986	42199073	.	+	.	gene_id "LOC115217047"; db_xref "GeneID:115217047"; gbkey "mRNA"; gene "LOC115217047"; ID ""; gene_name "LOC115217047"; transcript_id "XM_036507419.1"; product "phosphofurin acidic cluster sorting protein 2, transcript variant X14"; exon_number "2"; model_evidence "Supporting evidence includes similarity to: 100% coverage of the annotated genomic feature by RNAseq alignments, including 7 samples with support for all annotated introns";
NC_043007.1	Gnomon	exon	42209331	42209420	.	+	.	gene_id "LOC115217047"; db_xref "GeneID:115217047"; gbkey "mRNA"; gene "LOC115217047"; ID ""; gene_name "LOC115217047"; transcript_id "XM_036507419.1"; product "phosphofurin acidic cluster sorting protein 2, transcript variant X14"; exon_number "3"; model_evidence "Supporting evidence includes similarity to: 100% coverage of the annotated genomic feature by RNAseq alignments, including 7 samples with support for all annotated introns";
NC_043007.1	Gnomon	exon	42252349	42252474	.	+	.	gene_id "LOC115217047"; db_xref "GeneID:115217047"; gbkey "mRNA"; gene "LOC115217047"; ID ""; gene_name "LOC115217047"; transcript_id "XM_036507419.1"; product "phosphofurin acidic cluster sorting protein 2, transcript variant X14"; exon_number "4"; model_evidence "Supporting evidence includes similarity to: 100% coverage of the annotated genomic feature by RNAseq alignments, including 7 samples with support for all annotated introns";
NC_043007.1	Gnomon	exon	42257847	42258003	.	+	.	gene_id "LOC115217047"; db_xref "GeneID:115217047"; gbkey "mRNA"; gene "LOC115217047"; ID ""; gene_name "LOC115217047"; transcript_id "XM_036507419.1"; product "phosphofurin acidic cluster sorting protein 2, transcript variant X14"; exon_number "5"; model_evidence "Supporting evidence includes similarity to: 100% coverage of the annotated genomic feature by RNAseq alignments, including 7 samples with support for all annotated introns";
NC_043007.1	Gnomon	exon	42279252	42279427	.	+	.	gene_id "LOC115217047"; db_xref "GeneID:115217047"; gbkey "mRNA"; gene "LOC115217047"; ID ""; gene_name "LOC115217047"; transcript_id "XM_036507419.1"; product "phosphofurin acidic cluster sorting protein 2, transcript variant X14"; exon_number "6"; model_evidence "Supporting evidence includes similarity to: 100% coverage of the annotated genomic feature by RNAseq alignments, including 7 samples with support for all annotated introns";
NC_043007.1	Gnomon	exon	42294288	42294326	.	+	.	gene_id "LOC115217047"; db_xref "GeneID:115217047"; gbkey "mRNA"; gene "LOC115217047"; ID ""; gene_name "LOC115217047"; transcript_id "XM_036507419.1"; product "phosphofurin acidic cluster sorting protein 2, transcript variant X14"; exon_number "7"; model_evidence "Supporting evidence includes similarity to: 100% coverage of the annotated genomic feature by RNAseq alignments, including 7 samples with support for all annotated introns";
NC_043007.1	Gnomon	exon	42344233	42344292	.	+	.	gene_id "LOC115217047"; db_xref "GeneID:115217047"; gbkey "mRNA"; gene "LOC115217047"; ID ""; gene_name "LOC115217047"; transcript_id "XM_036507419.1"; product "phosphofurin acidic cluster sorting protein 2, transcript variant X14"; exon_number "8"; model_evidence "Supporting evidence includes similarity to: 100% coverage of the annotated genomic feature by RNAseq alignments, including 7 samples with support for all annotated introns";
NC_043007.1	Gnomon	exon	42347721	42347872	.	+	.	gene_id "LOC115217047"; db_xref "GeneID:115217047"; gbkey "mRNA"; gene "LOC115217047"; ID ""; gene_name "LOC115217047"; transcript_id "XM_036507419.1"; product "phosphofurin acidic cluster sorting protein 2, transcript variant X14"; exon_number "9"; model_evidence "Supporting evidence includes similarity to: 100% coverage of the annotated genomic feature by RNAseq alignments, including 7 samples with support for all annotated introns";
NC_043007.1	Gnomon	exon	42351147	42351198	.	+	.	gene_id "LOC115217047"; db_xref "GeneID:115217047"; gbkey "mRNA"; gene "LOC115217047"; ID ""; gene_name "LOC115217047"; transcript_id "XM_036507419.1"; product "phosphofurin acidic cluster sorting protein 2, transcript variant X14"; exon_number "10"; model_evidence "Supporting evidence includes similarity to: 100% coverage of the annotated genomic feature by RNAseq alignments, including 7 samples with support for all annotated introns";
NC_043007.1	Gnomon	exon	42360360	42360422	.	+	.	gene_id "LOC115217047"; db_xref "GeneID:115217047"; gbkey "mRNA"; gene "LOC115217047"; ID ""; gene_name "LOC115217047"; transcript_id "XM_036507419.1"; product "phosphofurin acidic cluster sorting protein 2, transcript variant X14"; exon_number "11"; model_evidence "Supporting evidence includes similarity to: 100% coverage of the annotated genomic feature by RNAseq alignments, including 7 samples with support for all annotated introns";
NC_043007.1	Gnomon	exon	42377890	42378108	.	+	.	gene_id "LOC115217047"; db_xref "GeneID:115217047"; gbkey "mRNA"; gene "LOC115217047"; ID ""; gene_name "LOC115217047"; transcript_id "XM_036507419.1"; product "phosphofurin acidic cluster sorting protein 2, transcript variant X14"; exon_number "12"; model_evidence "Supporting evidence includes similarity to: 100% coverage of the annotated genomic feature by RNAseq alignments, including 7 samples with support for all annotated introns";
NC_043007.1	Gnomon	exon	42392119	42392172	.	+	.	gene_id "LOC115217047"; db_xref "GeneID:115217047"; gbkey "mRNA"; gene "LOC115217047"; ID ""; gene_name "LOC115217047"; transcript_id "XM_036507419.1"; product "phosphofurin acidic cluster sorting protein 2, transcript variant X14"; exon_number "13"; model_evidence "Supporting evidence includes similarity to: 100% coverage of the annotated genomic feature by RNAseq alignments, including 7 samples with support for all annotated introns";
NC_043007.1	Gnomon	exon	42397760	42397864	.	+	.	gene_id "LOC115217047"; db_xref "GeneID:115217047"; gbkey "mRNA"; gene "LOC115217047"; ID ""; gene_name "LOC115217047"; transcript_id "XM_036507419.1"; product "phosphofurin acidic cluster sorting protein 2, transcript variant X14"; exon_number "14"; model_evidence "Supporting evidence includes similarity to: 100% coverage of the annotated genomic feature by RNAseq alignments, including 7 samples with support for all annotated introns";
NC_043007.1	Gnomon	exon	42399823	42399929	.	+	.	gene_id "LOC115217047"; db_xref "GeneID:115217047"; gbkey "mRNA"; gene "LOC115217047"; ID ""; gene_name "LOC115217047"; transcript_id "XM_036507419.1"; product "phosphofurin acidic cluster sorting protein 2, transcript variant X14"; exon_number "15"; model_evidence "Supporting evidence includes similarity to: 100% coverage of the annotated genomic feature by RNAseq alignments, including 7 samples with support for all annotated introns";
NC_043007.1	Gnomon	exon	42401880	42402034	.	+	.	gene_id "LOC115217047"; db_xref "GeneID:115217047"; gbkey "mRNA"; gene "LOC115217047"; ID ""; gene_name "LOC115217047"; transcript_id "XM_036507419.1"; product "phosphofurin acidic cluster sorting protein 2, transcript variant X14"; exon_number "16"; model_evidence "Supporting evidence includes similarity to: 100% coverage of the annotated genomic feature by RNAseq alignments, including 7 samples with support for all annotated introns";
NC_043007.1	Gnomon	exon	42404941	42405051	.	+	.	gene_id "LOC115217047"; db_xref "GeneID:115217047"; gbkey "mRNA"; gene "LOC115217047"; ID ""; gene_name "LOC115217047"; transcript_id "XM_036507419.1"; product "phosphofurin acidic cluster sorting protein 2, transcript variant X14"; exon_number "17"; model_evidence "Supporting evidence includes similarity to: 100% coverage of the annotated genomic feature by RNAseq alignments, including 7 samples with support for all annotated introns";
NC_043007.1	Gnomon	exon	42406147	42406249	.	+	.	gene_id "LOC115217047"; db_xref "GeneID:115217047"; gbkey "mRNA"; gene "LOC115217047"; ID ""; gene_name "LOC115217047"; transcript_id "XM_036507419.1"; product "phosphofurin acidic cluster sorting protein 2, transcript variant X14"; exon_number "18"; model_evidence "Supporting evidence includes similarity to: 100% coverage of the annotated genomic feature by RNAseq alignments, including 7 samples with support for all annotated introns";
NC_043007.1	Gnomon	exon	42408905	42408979	.	+	.	gene_id "LOC115217047"; db_xref "GeneID:115217047"; gbkey "mRNA"; gene "LOC115217047"; ID ""; gene_name "LOC115217047"; transcript_id "XM_036507419.1"; product "phosphofurin acidic cluster sorting protein 2, transcript variant X14"; exon_number "19"; model_evidence "Supporting evidence includes similarity to: 100% coverage of the annotated genomic feature by RNAseq alignments, including 7 samples with support for all annotated introns";
NC_043007.1	Gnomon	exon	42413762	42413804	.	+	.	gene_id "LOC115217047"; db_xref "GeneID:115217047"; gbkey "mRNA"; gene "LOC115217047"; ID ""; gene_name "LOC115217047"; transcript_id "XM_036507419.1"; product "phosphofurin acidic cluster sorting protein 2, transcript variant X14"; exon_number "20"; model_evidence "Supporting evidence includes similarity to: 100% coverage of the annotated genomic feature by RNAseq alignments, including 7 samples with support for all annotated introns";
NC_043007.1	Gnomon	exon	42414285	42414324	.	+	.	gene_id "LOC115217047"; db_xref "GeneID:115217047"; gbkey "mRNA"; gene "LOC115217047"; ID ""; gene_name "LOC115217047"; transcript_id "XM_036507419.1"; product "phosphofurin acidic cluster sorting protein 2, transcript variant X14"; exon_number "21"; model_evidence "Supporting evidence includes similarity to: 100% coverage of the annotated genomic feature by RNAseq alignments, including 7 samples with support for all annotated introns";
NC_043007.1	Gnomon	exon	42415585	42415723	.	+	.	gene_id "LOC115217047"; db_xref "GeneID:115217047"; gbkey "mRNA"; gene "LOC115217047"; ID ""; gene_name "LOC115217047"; transcript_id "XM_036507419.1"; product "phosphofurin acidic cluster sorting protein 2, transcript variant X14"; exon_number "22"; model_evidence "Supporting evidence includes similarity to: 100% coverage of the annotated genomic feature by RNAseq alignments, including 7 samples with support for all annotated introns";
NC_043007.1	Gnomon	exon	42417968	42418255	.	+	.	gene_id "LOC115217047"; db_xref "GeneID:115217047"; gbkey "mRNA"; gene "LOC115217047"; ID ""; gene_name "LOC115217047"; transcript_id "XM_036507419.1"; product "phosphofurin acidic cluster sorting protein 2, transcript variant X14"; exon_number "23"; model_evidence "Supporting evidence includes similarity to: 100% coverage of the annotated genomic feature by RNAseq alignments, including 7 samples with support for all annotated introns";
NC_043007.1	Gnomon	exon	42422637	42422645	.	+	.	gene_id "LOC115217047"; db_xref "GeneID:115217047"; gbkey "mRNA"; gene "LOC115217047"; ID ""; gene_name "LOC115217047"; transcript_id "XM_036507419.1"; product "phosphofurin acidic cluster sorting protein 2, transcript variant X14"; exon_number "24"; model_evidence "Supporting evidence includes similarity to: 100% coverage of the annotated genomic feature by RNAseq alignments, including 7 samples with support for all annotated introns";
NC_043007.1	Gnomon	exon	42422769	42422878	.	+	.	gene_id "LOC115217047"; db_xref "GeneID:115217047"; gbkey "mRNA"; gene "LOC115217047"; ID ""; gene_name "LOC115217047"; transcript_id "XM_036507419.1"; product "phosphofurin acidic cluster sorting protein 2, transcript variant X14"; exon_number "25"; model_evidence "Supporting evidence includes similarity to: 100% coverage of the annotated genomic feature by RNAseq alignments, including 7 samples with support for all annotated introns";
NC_043007.1	Gnomon	exon	42424363	42426067	.	+	.	gene_id "LOC115217047"; db_xref "GeneID:115217047"; gbkey "mRNA"; gene "LOC115217047"; ID ""; gene_name "LOC115217047"; transcript_id "XM_036507419.1"; product "phosphofurin acidic cluster sorting protein 2, transcript variant X14"; exon_number "26"; model_evidence "Supporting evidence includes similarity to: 100% coverage of the annotated genomic feature by RNAseq alignments, including 7 samples with support for all annotated introns";
NC_043007.1	Gnomon	start_codon	42159009	42159011	.	+	0	gene_id "LOC115217047"; db_xref "GeneID:115217047"; gbkey "CDS"; gene "LOC115217047"; ID ""; gene_name "LOC115217047"; transcript_id "XM_036507419.1"; product "phosphofurin acidic cluster sorting protein 2 isoform X14"; protein_id "XP_036363312.1"; exon_number "1";
NC_043007.1	Gnomon	stop_codon	42424476	42424478	.	+	0	gene_id "LOC115217047"; db_xref "GeneID:115217047"; gbkey "CDS"; gene "LOC115217047"; ID ""; gene_name "LOC115217047"; transcript_id "XM_036507419.1"; product "phosphofurin acidic cluster sorting protein 2 isoform X14"; protein_id "XP_036363312.1"; exon_number "26";
NC_043007.1	Gnomon	transcript	42158899	42426067	.	+	.	gene_id "LOC115217047"; ID "XM_036507420.1"; gene_name "LOC115217047"; transcript_id "XM_036507420.1";
NC_043007.1	Gnomon	CDS	42162599	42162780	.	+	0	gene_id "LOC115217047"; db_xref "GeneID:115217047"; gbkey "CDS"; gene "LOC115217047"; ID ""; gene_name "LOC115217047"; transcript_id "XM_036507420.1"; product "phosphofurin acidic cluster sorting protein 2 isoform X15"; protein_id "XP_036363313.1"; exon_number "2";
NC_043007.1	Gnomon	CDS	42198986	42199073	.	+	1	gene_id "LOC115217047"; db_xref "GeneID:115217047"; gbkey "CDS"; gene "LOC115217047"; ID ""; gene_name "LOC115217047"; transcript_id "XM_036507420.1"; product "phosphofurin acidic cluster sorting protein 2 isoform X15"; protein_id "XP_036363313.1"; exon_number "3";
NC_043007.1	Gnomon	CDS	42209331	42209420	.	+	0	gene_id "LOC115217047"; db_xref "GeneID:115217047"; gbkey "CDS"; gene "LOC115217047"; ID ""; gene_name "LOC115217047"; transcript_id "XM_036507420.1"; product "phosphofurin acidic cluster sorting protein 2 isoform X15"; protein_id "XP_036363313.1"; exon_number "4";
NC_043007.1	Gnomon	CDS	42252349	42252474	.	+	0	gene_id "LOC115217047"; db_xref "GeneID:115217047"; gbkey "CDS"; gene "LOC115217047"; ID ""; gene_name "LOC115217047"; transcript_id "XM_036507420.1"; product "phosphofurin acidic cluster sorting protein 2 isoform X15"; protein_id "XP_036363313.1"; exon_number "5";
NC_043007.1	Gnomon	CDS	42257847	42258003	.	+	0	gene_id "LOC115217047"; db_xref "GeneID:115217047"; gbkey "CDS"; gene "LOC115217047"; ID ""; gene_name "LOC115217047"; transcript_id "XM_036507420.1"; product "phosphofurin acidic cluster sorting protein 2 isoform X15"; protein_id "XP_036363313.1"; exon_number "6";
NC_043007.1	Gnomon	CDS	42279252	42279427	.	+	2	gene_id "LOC115217047"; db_xref "GeneID:115217047"; gbkey "CDS"; gene "LOC115217047"; ID ""; gene_name "LOC115217047"; transcript_id "XM_036507420.1"; product "phosphofurin acidic cluster sorting protein 2 isoform X15"; protein_id "XP_036363313.1"; exon_number "7";
NC_043007.1	Gnomon	CDS	42294288	42294326	.	+	0	gene_id "LOC115217047"; db_xref "GeneID:115217047"; gbkey "CDS"; gene "LOC115217047"; ID ""; gene_name "LOC115217047"; transcript_id "XM_036507420.1"; product "phosphofurin acidic cluster sorting protein 2 isoform X15"; protein_id "XP_036363313.1"; exon_number "8";
NC_043007.1	Gnomon	CDS	42344233	42344292	.	+	0	gene_id "LOC115217047"; db_xref "GeneID:115217047"; gbkey "CDS"; gene "LOC115217047"; ID ""; gene_name "LOC115217047"; transcript_id "XM_036507420.1"; product "phosphofurin acidic cluster sorting protein 2 isoform X15"; protein_id "XP_036363313.1"; exon_number "9";
NC_043007.1	Gnomon	CDS	42347721	42347872	.	+	0	gene_id "LOC115217047"; db_xref "GeneID:115217047"; gbkey "CDS"; gene "LOC115217047"; ID ""; gene_name "LOC115217047"; transcript_id "XM_036507420.1"; product "phosphofurin acidic cluster sorting protein 2 isoform X15"; protein_id "XP_036363313.1"; exon_number "10";
NC_043007.1	Gnomon	CDS	42351147	42351198	.	+	1	gene_id "LOC115217047"; db_xref "GeneID:115217047"; gbkey "CDS"; gene "LOC115217047"; ID ""; gene_name "LOC115217047"; transcript_id "XM_036507420.1"; product "phosphofurin acidic cluster sorting protein 2 isoform X15"; protein_id "XP_036363313.1"; exon_number "11";
NC_043007.1	Gnomon	CDS	42360360	42360422	.	+	0	gene_id "LOC115217047"; db_xref "GeneID:115217047"; gbkey "CDS"; gene "LOC115217047"; ID ""; gene_name "LOC115217047"; transcript_id "XM_036507420.1"; product "phosphofurin acidic cluster sorting protein 2 isoform X15"; protein_id "XP_036363313.1"; exon_number "12";
NC_043007.1	Gnomon	CDS	42392119	42392172	.	+	0	gene_id "LOC115217047"; db_xref "GeneID:115217047"; gbkey "CDS"; gene "LOC115217047"; ID ""; gene_name "LOC115217047"; transcript_id "XM_036507420.1"; product "phosphofurin acidic cluster sorting protein 2 isoform X15"; protein_id "XP_036363313.1"; exon_number "13";
NC_043007.1	Gnomon	CDS	42397760	42397864	.	+	0	gene_id "LOC115217047"; db_xref "GeneID:115217047"; gbkey "CDS"; gene "LOC115217047"; ID ""; gene_name "LOC115217047"; transcript_id "XM_036507420.1"; product "phosphofurin acidic cluster sorting protein 2 isoform X15"; protein_id "XP_036363313.1"; exon_number "14";
NC_043007.1	Gnomon	CDS	42399823	42399929	.	+	0	gene_id "LOC115217047"; db_xref "GeneID:115217047"; gbkey "CDS"; gene "LOC115217047"; ID ""; gene_name "LOC115217047"; transcript_id "XM_036507420.1"; product "phosphofurin acidic cluster sorting protein 2 isoform X15"; protein_id "XP_036363313.1"; exon_number "15";
NC_043007.1	Gnomon	CDS	42401880	42402034	.	+	1	gene_id "LOC115217047"; db_xref "GeneID:115217047"; gbkey "CDS"; gene "LOC115217047"; ID ""; gene_name "LOC115217047"; transcript_id "XM_036507420.1"; product "phosphofurin acidic cluster sorting protein 2 isoform X15"; protein_id "XP_036363313.1"; exon_number "16";
NC_043007.1	Gnomon	CDS	42404941	42405051	.	+	2	gene_id "LOC115217047"; db_xref "GeneID:115217047"; gbkey "CDS"; gene "LOC115217047"; ID ""; gene_name "LOC115217047"; transcript_id "XM_036507420.1"; product "phosphofurin acidic cluster sorting protein 2 isoform X15"; protein_id "XP_036363313.1"; exon_number "17";
NC_043007.1	Gnomon	CDS	42406147	42406249	.	+	2	gene_id "LOC115217047"; db_xref "GeneID:115217047"; gbkey "CDS"; gene "LOC115217047"; ID ""; gene_name "LOC115217047"; transcript_id "XM_036507420.1"; product "phosphofurin acidic cluster sorting protein 2 isoform X15"; protein_id "XP_036363313.1"; exon_number "18";
NC_043007.1	Gnomon	CDS	42408905	42408979	.	+	1	gene_id "LOC115217047"; db_xref "GeneID:115217047"; gbkey "CDS"; gene "LOC115217047"; ID ""; gene_name "LOC115217047"; transcript_id "XM_036507420.1"; product "phosphofurin acidic cluster sorting protein 2 isoform X15"; protein_id "XP_036363313.1"; exon_number "19";
NC_043007.1	Gnomon	CDS	42413762	42413804	.	+	1	gene_id "LOC115217047"; db_xref "GeneID:115217047"; gbkey "CDS"; gene "LOC115217047"; ID ""; gene_name "LOC115217047"; transcript_id "XM_036507420.1"; product "phosphofurin acidic cluster sorting protein 2 isoform X15"; protein_id "XP_036363313.1"; exon_number "20";
NC_043007.1	Gnomon	CDS	42414285	42414324	.	+	0	gene_id "LOC115217047"; db_xref "GeneID:115217047"; gbkey "CDS"; gene "LOC115217047"; ID ""; gene_name "LOC115217047"; transcript_id "XM_036507420.1"; product "phosphofurin acidic cluster sorting protein 2 isoform X15"; protein_id "XP_036363313.1"; exon_number "21";
NC_043007.1	Gnomon	CDS	42415585	42415723	.	+	2	gene_id "LOC115217047"; db_xref "GeneID:115217047"; gbkey "CDS"; gene "LOC115217047"; ID ""; gene_name "LOC115217047"; transcript_id "XM_036507420.1"; product "phosphofurin acidic cluster sorting protein 2 isoform X15"; protein_id "XP_036363313.1"; exon_number "22";
NC_043007.1	Gnomon	CDS	42417968	42418255	.	+	1	gene_id "LOC115217047"; db_xref "GeneID:115217047"; gbkey "CDS"; gene "LOC115217047"; ID ""; gene_name "LOC115217047"; transcript_id "XM_036507420.1"; product "phosphofurin acidic cluster sorting protein 2 isoform X15"; protein_id "XP_036363313.1"; exon_number "23";
NC_043007.1	Gnomon	CDS	42422637	42422645	.	+	1	gene_id "LOC115217047"; db_xref "GeneID:115217047"; gbkey "CDS"; gene "LOC115217047"; ID ""; gene_name "LOC115217047"; transcript_id "XM_036507420.1"; product "phosphofurin acidic cluster sorting protein 2 isoform X15"; protein_id "XP_036363313.1"; exon_number "24";
NC_043007.1	Gnomon	CDS	42422769	42422878	.	+	1	gene_id "LOC115217047"; db_xref "GeneID:115217047"; gbkey "CDS"; gene "LOC115217047"; ID ""; gene_name "LOC115217047"; transcript_id "XM_036507420.1"; product "phosphofurin acidic cluster sorting protein 2 isoform X15"; protein_id "XP_036363313.1"; exon_number "25";
NC_043007.1	Gnomon	CDS	42424363	42424475	.	+	2	gene_id "LOC115217047"; db_xref "GeneID:115217047"; gbkey "CDS"; gene "LOC115217047"; ID ""; gene_name "LOC115217047"; transcript_id "XM_036507420.1"; product "phosphofurin acidic cluster sorting protein 2 isoform X15"; protein_id "XP_036363313.1"; exon_number "26";
NC_043007.1	Gnomon	exon	42158899	42159052	.	+	.	gene_id "LOC115217047"; db_xref "GeneID:115217047"; gbkey "mRNA"; gene "LOC115217047"; ID ""; gene_name "LOC115217047"; transcript_id "XM_036507420.1"; product "phosphofurin acidic cluster sorting protein 2, transcript variant X15"; exon_number "1"; model_evidence "Supporting evidence includes similarity to: 100% coverage of the annotated genomic feature by RNAseq alignments, including 4 samples with support for all annotated introns";
NC_043007.1	Gnomon	exon	42162448	42162780	.	+	.	gene_id "LOC115217047"; db_xref "GeneID:115217047"; gbkey "mRNA"; gene "LOC115217047"; ID ""; gene_name "LOC115217047"; transcript_id "XM_036507420.1"; product "phosphofurin acidic cluster sorting protein 2, transcript variant X15"; exon_number "2"; model_evidence "Supporting evidence includes similarity to: 100% coverage of the annotated genomic feature by RNAseq alignments, including 4 samples with support for all annotated introns";
NC_043007.1	Gnomon	exon	42198986	42199073	.	+	.	gene_id "LOC115217047"; db_xref "GeneID:115217047"; gbkey "mRNA"; gene "LOC115217047"; ID ""; gene_name "LOC115217047"; transcript_id "XM_036507420.1"; product "phosphofurin acidic cluster sorting protein 2, transcript variant X15"; exon_number "3"; model_evidence "Supporting evidence includes similarity to: 100% coverage of the annotated genomic feature by RNAseq alignments, including 4 samples with support for all annotated introns";
NC_043007.1	Gnomon	exon	42209331	42209420	.	+	.	gene_id "LOC115217047"; db_xref "GeneID:115217047"; gbkey "mRNA"; gene "LOC115217047"; ID ""; gene_name "LOC115217047"; transcript_id "XM_036507420.1"; product "phosphofurin acidic cluster sorting protein 2, transcript variant X15"; exon_number "4"; model_evidence "Supporting evidence includes similarity to: 100% coverage of the annotated genomic feature by RNAseq alignments, including 4 samples with support for all annotated introns";
NC_043007.1	Gnomon	exon	42252349	42252474	.	+	.	gene_id "LOC115217047"; db_xref "GeneID:115217047"; gbkey "mRNA"; gene "LOC115217047"; ID ""; gene_name "LOC115217047"; transcript_id "XM_036507420.1"; product "phosphofurin acidic cluster sorting protein 2, transcript variant X15"; exon_number "5"; model_evidence "Supporting evidence includes similarity to: 100% coverage of the annotated genomic feature by RNAseq alignments, including 4 samples with support for all annotated introns";
NC_043007.1	Gnomon	exon	42257847	42258003	.	+	.	gene_id "LOC115217047"; db_xref "GeneID:115217047"; gbkey "mRNA"; gene "LOC115217047"; ID ""; gene_name "LOC115217047"; transcript_id "XM_036507420.1"; product "phosphofurin acidic cluster sorting protein 2, transcript variant X15"; exon_number "6"; model_evidence "Supporting evidence includes similarity to: 100% coverage of the annotated genomic feature by RNAseq alignments, including 4 samples with support for all annotated introns";
NC_043007.1	Gnomon	exon	42279252	42279427	.	+	.	gene_id "LOC115217047"; db_xref "GeneID:115217047"; gbkey "mRNA"; gene "LOC115217047"; ID ""; gene_name "LOC115217047"; transcript_id "XM_036507420.1"; product "phosphofurin acidic cluster sorting protein 2, transcript variant X15"; exon_number "7"; model_evidence "Supporting evidence includes similarity to: 100% coverage of the annotated genomic feature by RNAseq alignments, including 4 samples with support for all annotated introns";
NC_043007.1	Gnomon	exon	42294288	42294326	.	+	.	gene_id "LOC115217047"; db_xref "GeneID:115217047"; gbkey "mRNA"; gene "LOC115217047"; ID ""; gene_name "LOC115217047"; transcript_id "XM_036507420.1"; product "phosphofurin acidic cluster sorting protein 2, transcript variant X15"; exon_number "8"; model_evidence "Supporting evidence includes similarity to: 100% coverage of the annotated genomic feature by RNAseq alignments, including 4 samples with support for all annotated introns";
NC_043007.1	Gnomon	exon	42344233	42344292	.	+	.	gene_id "LOC115217047"; db_xref "GeneID:115217047"; gbkey "mRNA"; gene "LOC115217047"; ID ""; gene_name "LOC115217047"; transcript_id "XM_036507420.1"; product "phosphofurin acidic cluster sorting protein 2, transcript variant X15"; exon_number "9"; model_evidence "Supporting evidence includes similarity to: 100% coverage of the annotated genomic feature by RNAseq alignments, including 4 samples with support for all annotated introns";
NC_043007.1	Gnomon	exon	42347721	42347872	.	+	.	gene_id "LOC115217047"; db_xref "GeneID:115217047"; gbkey "mRNA"; gene "LOC115217047"; ID ""; gene_name "LOC115217047"; transcript_id "XM_036507420.1"; product "phosphofurin acidic cluster sorting protein 2, transcript variant X15"; exon_number "10"; model_evidence "Supporting evidence includes similarity to: 100% coverage of the annotated genomic feature by RNAseq alignments, including 4 samples with support for all annotated introns";
NC_043007.1	Gnomon	exon	42351147	42351198	.	+	.	gene_id "LOC115217047"; db_xref "GeneID:115217047"; gbkey "mRNA"; gene "LOC115217047"; ID ""; gene_name "LOC115217047"; transcript_id "XM_036507420.1"; product "phosphofurin acidic cluster sorting protein 2, transcript variant X15"; exon_number "11"; model_evidence "Supporting evidence includes similarity to: 100% coverage of the annotated genomic feature by RNAseq alignments, including 4 samples with support for all annotated introns";
NC_043007.1	Gnomon	exon	42360360	42360422	.	+	.	gene_id "LOC115217047"; db_xref "GeneID:115217047"; gbkey "mRNA"; gene "LOC115217047"; ID ""; gene_name "LOC115217047"; transcript_id "XM_036507420.1"; product "phosphofurin acidic cluster sorting protein 2, transcript variant X15"; exon_number "12"; model_evidence "Supporting evidence includes similarity to: 100% coverage of the annotated genomic feature by RNAseq alignments, including 4 samples with support for all annotated introns";
NC_043007.1	Gnomon	exon	42392119	42392172	.	+	.	gene_id "LOC115217047"; db_xref "GeneID:115217047"; gbkey "mRNA"; gene "LOC115217047"; ID ""; gene_name "LOC115217047"; transcript_id "XM_036507420.1"; product "phosphofurin acidic cluster sorting protein 2, transcript variant X15"; exon_number "13"; model_evidence "Supporting evidence includes similarity to: 100% coverage of the annotated genomic feature by RNAseq alignments, including 4 samples with support for all annotated introns";
NC_043007.1	Gnomon	exon	42397760	42397864	.	+	.	gene_id "LOC115217047"; db_xref "GeneID:115217047"; gbkey "mRNA"; gene "LOC115217047"; ID ""; gene_name "LOC115217047"; transcript_id "XM_036507420.1"; product "phosphofurin acidic cluster sorting protein 2, transcript variant X15"; exon_number "14"; model_evidence "Supporting evidence includes similarity to: 100% coverage of the annotated genomic feature by RNAseq alignments, including 4 samples with support for all annotated introns";
NC_043007.1	Gnomon	exon	42399823	42399929	.	+	.	gene_id "LOC115217047"; db_xref "GeneID:115217047"; gbkey "mRNA"; gene "LOC115217047"; ID ""; gene_name "LOC115217047"; transcript_id "XM_036507420.1"; product "phosphofurin acidic cluster sorting protein 2, transcript variant X15"; exon_number "15"; model_evidence "Supporting evidence includes similarity to: 100% coverage of the annotated genomic feature by RNAseq alignments, including 4 samples with support for all annotated introns";
NC_043007.1	Gnomon	exon	42401880	42402034	.	+	.	gene_id "LOC115217047"; db_xref "GeneID:115217047"; gbkey "mRNA"; gene "LOC115217047"; ID ""; gene_name "LOC115217047"; transcript_id "XM_036507420.1"; product "phosphofurin acidic cluster sorting protein 2, transcript variant X15"; exon_number "16"; model_evidence "Supporting evidence includes similarity to: 100% coverage of the annotated genomic feature by RNAseq alignments, including 4 samples with support for all annotated introns";
NC_043007.1	Gnomon	exon	42404941	42405051	.	+	.	gene_id "LOC115217047"; db_xref "GeneID:115217047"; gbkey "mRNA"; gene "LOC115217047"; ID ""; gene_name "LOC115217047"; transcript_id "XM_036507420.1"; product "phosphofurin acidic cluster sorting protein 2, transcript variant X15"; exon_number "17"; model_evidence "Supporting evidence includes similarity to: 100% coverage of the annotated genomic feature by RNAseq alignments, including 4 samples with support for all annotated introns";
NC_043007.1	Gnomon	exon	42406147	42406249	.	+	.	gene_id "LOC115217047"; db_xref "GeneID:115217047"; gbkey "mRNA"; gene "LOC115217047"; ID ""; gene_name "LOC115217047"; transcript_id "XM_036507420.1"; product "phosphofurin acidic cluster sorting protein 2, transcript variant X15"; exon_number "18"; model_evidence "Supporting evidence includes similarity to: 100% coverage of the annotated genomic feature by RNAseq alignments, including 4 samples with support for all annotated introns";
NC_043007.1	Gnomon	exon	42408905	42408979	.	+	.	gene_id "LOC115217047"; db_xref "GeneID:115217047"; gbkey "mRNA"; gene "LOC115217047"; ID ""; gene_name "LOC115217047"; transcript_id "XM_036507420.1"; product "phosphofurin acidic cluster sorting protein 2, transcript variant X15"; exon_number "19"; model_evidence "Supporting evidence includes similarity to: 100% coverage of the annotated genomic feature by RNAseq alignments, including 4 samples with support for all annotated introns";
NC_043007.1	Gnomon	exon	42413762	42413804	.	+	.	gene_id "LOC115217047"; db_xref "GeneID:115217047"; gbkey "mRNA"; gene "LOC115217047"; ID ""; gene_name "LOC115217047"; transcript_id "XM_036507420.1"; product "phosphofurin acidic cluster sorting protein 2, transcript variant X15"; exon_number "20"; model_evidence "Supporting evidence includes similarity to: 100% coverage of the annotated genomic feature by RNAseq alignments, including 4 samples with support for all annotated introns";
NC_043007.1	Gnomon	exon	42414285	42414324	.	+	.	gene_id "LOC115217047"; db_xref "GeneID:115217047"; gbkey "mRNA"; gene "LOC115217047"; ID ""; gene_name "LOC115217047"; transcript_id "XM_036507420.1"; product "phosphofurin acidic cluster sorting protein 2, transcript variant X15"; exon_number "21"; model_evidence "Supporting evidence includes similarity to: 100% coverage of the annotated genomic feature by RNAseq alignments, including 4 samples with support for all annotated introns";
NC_043007.1	Gnomon	exon	42415585	42415723	.	+	.	gene_id "LOC115217047"; db_xref "GeneID:115217047"; gbkey "mRNA"; gene "LOC115217047"; ID ""; gene_name "LOC115217047"; transcript_id "XM_036507420.1"; product "phosphofurin acidic cluster sorting protein 2, transcript variant X15"; exon_number "22"; model_evidence "Supporting evidence includes similarity to: 100% coverage of the annotated genomic feature by RNAseq alignments, including 4 samples with support for all annotated introns";
NC_043007.1	Gnomon	exon	42417968	42418255	.	+	.	gene_id "LOC115217047"; db_xref "GeneID:115217047"; gbkey "mRNA"; gene "LOC115217047"; ID ""; gene_name "LOC115217047"; transcript_id "XM_036507420.1"; product "phosphofurin acidic cluster sorting protein 2, transcript variant X15"; exon_number "23"; model_evidence "Supporting evidence includes similarity to: 100% coverage of the annotated genomic feature by RNAseq alignments, including 4 samples with support for all annotated introns";
NC_043007.1	Gnomon	exon	42422637	42422645	.	+	.	gene_id "LOC115217047"; db_xref "GeneID:115217047"; gbkey "mRNA"; gene "LOC115217047"; ID ""; gene_name "LOC115217047"; transcript_id "XM_036507420.1"; product "phosphofurin acidic cluster sorting protein 2, transcript variant X15"; exon_number "24"; model_evidence "Supporting evidence includes similarity to: 100% coverage of the annotated genomic feature by RNAseq alignments, including 4 samples with support for all annotated introns";
NC_043007.1	Gnomon	exon	42422769	42422878	.	+	.	gene_id "LOC115217047"; db_xref "GeneID:115217047"; gbkey "mRNA"; gene "LOC115217047"; ID ""; gene_name "LOC115217047"; transcript_id "XM_036507420.1"; product "phosphofurin acidic cluster sorting protein 2, transcript variant X15"; exon_number "25"; model_evidence "Supporting evidence includes similarity to: 100% coverage of the annotated genomic feature by RNAseq alignments, including 4 samples with support for all annotated introns";
NC_043007.1	Gnomon	exon	42424363	42426067	.	+	.	gene_id "LOC115217047"; db_xref "GeneID:115217047"; gbkey "mRNA"; gene "LOC115217047"; ID ""; gene_name "LOC115217047"; transcript_id "XM_036507420.1"; product "phosphofurin acidic cluster sorting protein 2, transcript variant X15"; exon_number "26"; model_evidence "Supporting evidence includes similarity to: 100% coverage of the annotated genomic feature by RNAseq alignments, including 4 samples with support for all annotated introns";
NC_043007.1	Gnomon	start_codon	42162599	42162601	.	+	0	gene_id "LOC115217047"; db_xref "GeneID:115217047"; gbkey "CDS"; gene "LOC115217047"; ID ""; gene_name "LOC115217047"; transcript_id "XM_036507420.1"; product "phosphofurin acidic cluster sorting protein 2 isoform X15"; protein_id "XP_036363313.1"; exon_number "2";
NC_043007.1	Gnomon	stop_codon	42424476	42424478	.	+	0	gene_id "LOC115217047"; db_xref "GeneID:115217047"; gbkey "CDS"; gene "LOC115217047"; ID ""; gene_name "LOC115217047"; transcript_id "XM_036507420.1"; product "phosphofurin acidic cluster sorting protein 2 isoform X15"; protein_id "XP_036363313.1"; exon_number "26";
NC_043007.1	Gnomon	transcript	42158899	42426067	.	+	.	gene_id "LOC115217047"; ID "XM_036507421.1"; gene_name "LOC115217047"; transcript_id "XM_036507421.1";
NC_043007.1	Gnomon	CDS	42162599	42162780	.	+	0	gene_id "LOC115217047"; db_xref "GeneID:115217047"; gbkey "CDS"; gene "LOC115217047"; ID ""; gene_name "LOC115217047"; transcript_id "XM_036507421.1"; product "phosphofurin acidic cluster sorting protein 2 isoform X16"; protein_id "XP_036363314.1"; exon_number "2";
NC_043007.1	Gnomon	CDS	42198986	42199073	.	+	1	gene_id "LOC115217047"; db_xref "GeneID:115217047"; gbkey "CDS"; gene "LOC115217047"; ID ""; gene_name "LOC115217047"; transcript_id "XM_036507421.1"; product "phosphofurin acidic cluster sorting protein 2 isoform X16"; protein_id "XP_036363314.1"; exon_number "3";
NC_043007.1	Gnomon	CDS	42209331	42209420	.	+	0	gene_id "LOC115217047"; db_xref "GeneID:115217047"; gbkey "CDS"; gene "LOC115217047"; ID ""; gene_name "LOC115217047"; transcript_id "XM_036507421.1"; product "phosphofurin acidic cluster sorting protein 2 isoform X16"; protein_id "XP_036363314.1"; exon_number "4";
NC_043007.1	Gnomon	CDS	42252349	42252474	.	+	0	gene_id "LOC115217047"; db_xref "GeneID:115217047"; gbkey "CDS"; gene "LOC115217047"; ID ""; gene_name "LOC115217047"; transcript_id "XM_036507421.1"; product "phosphofurin acidic cluster sorting protein 2 isoform X16"; protein_id "XP_036363314.1"; exon_number "5";
NC_043007.1	Gnomon	CDS	42257847	42258003	.	+	0	gene_id "LOC115217047"; db_xref "GeneID:115217047"; gbkey "CDS"; gene "LOC115217047"; ID ""; gene_name "LOC115217047"; transcript_id "XM_036507421.1"; product "phosphofurin acidic cluster sorting protein 2 isoform X16"; protein_id "XP_036363314.1"; exon_number "6";
NC_043007.1	Gnomon	CDS	42279252	42279427	.	+	2	gene_id "LOC115217047"; db_xref "GeneID:115217047"; gbkey "CDS"; gene "LOC115217047"; ID ""; gene_name "LOC115217047"; transcript_id "XM_036507421.1"; product "phosphofurin acidic cluster sorting protein 2 isoform X16"; protein_id "XP_036363314.1"; exon_number "7";
NC_043007.1	Gnomon	CDS	42294288	42294326	.	+	0	gene_id "LOC115217047"; db_xref "GeneID:115217047"; gbkey "CDS"; gene "LOC115217047"; ID ""; gene_name "LOC115217047"; transcript_id "XM_036507421.1"; product "phosphofurin acidic cluster sorting protein 2 isoform X16"; protein_id "XP_036363314.1"; exon_number "8";
NC_043007.1	Gnomon	CDS	42344233	42344292	.	+	0	gene_id "LOC115217047"; db_xref "GeneID:115217047"; gbkey "CDS"; gene "LOC115217047"; ID ""; gene_name "LOC115217047"; transcript_id "XM_036507421.1"; product "phosphofurin acidic cluster sorting protein 2 isoform X16"; protein_id "XP_036363314.1"; exon_number "9";
NC_043007.1	Gnomon	CDS	42347721	42347872	.	+	0	gene_id "LOC115217047"; db_xref "GeneID:115217047"; gbkey "CDS"; gene "LOC115217047"; ID ""; gene_name "LOC115217047"; transcript_id "XM_036507421.1"; product "phosphofurin acidic cluster sorting protein 2 isoform X16"; protein_id "XP_036363314.1"; exon_number "10";
NC_043007.1	Gnomon	CDS	42351147	42351198	.	+	1	gene_id "LOC115217047"; db_xref "GeneID:115217047"; gbkey "CDS"; gene "LOC115217047"; ID ""; gene_name "LOC115217047"; transcript_id "XM_036507421.1"; product "phosphofurin acidic cluster sorting protein 2 isoform X16"; protein_id "XP_036363314.1"; exon_number "11";
NC_043007.1	Gnomon	CDS	42360360	42360422	.	+	0	gene_id "LOC115217047"; db_xref "GeneID:115217047"; gbkey "CDS"; gene "LOC115217047"; ID ""; gene_name "LOC115217047"; transcript_id "XM_036507421.1"; product "phosphofurin acidic cluster sorting protein 2 isoform X16"; protein_id "XP_036363314.1"; exon_number "12";
NC_043007.1	Gnomon	CDS	42397760	42397864	.	+	0	gene_id "LOC115217047"; db_xref "GeneID:115217047"; gbkey "CDS"; gene "LOC115217047"; ID ""; gene_name "LOC115217047"; transcript_id "XM_036507421.1"; product "phosphofurin acidic cluster sorting protein 2 isoform X16"; protein_id "XP_036363314.1"; exon_number "13";
NC_043007.1	Gnomon	CDS	42399823	42399929	.	+	0	gene_id "LOC115217047"; db_xref "GeneID:115217047"; gbkey "CDS"; gene "LOC115217047"; ID ""; gene_name "LOC115217047"; transcript_id "XM_036507421.1"; product "phosphofurin acidic cluster sorting protein 2 isoform X16"; protein_id "XP_036363314.1"; exon_number "14";
NC_043007.1	Gnomon	CDS	42401880	42402034	.	+	1	gene_id "LOC115217047"; db_xref "GeneID:115217047"; gbkey "CDS"; gene "LOC115217047"; ID ""; gene_name "LOC115217047"; transcript_id "XM_036507421.1"; product "phosphofurin acidic cluster sorting protein 2 isoform X16"; protein_id "XP_036363314.1"; exon_number "15";
NC_043007.1	Gnomon	CDS	42404941	42405051	.	+	2	gene_id "LOC115217047"; db_xref "GeneID:115217047"; gbkey "CDS"; gene "LOC115217047"; ID ""; gene_name "LOC115217047"; transcript_id "XM_036507421.1"; product "phosphofurin acidic cluster sorting protein 2 isoform X16"; protein_id "XP_036363314.1"; exon_number "16";
NC_043007.1	Gnomon	CDS	42406147	42406249	.	+	2	gene_id "LOC115217047"; db_xref "GeneID:115217047"; gbkey "CDS"; gene "LOC115217047"; ID ""; gene_name "LOC115217047"; transcript_id "XM_036507421.1"; product "phosphofurin acidic cluster sorting protein 2 isoform X16"; protein_id "XP_036363314.1"; exon_number "17";
NC_043007.1	Gnomon	CDS	42408905	42408979	.	+	1	gene_id "LOC115217047"; db_xref "GeneID:115217047"; gbkey "CDS"; gene "LOC115217047"; ID ""; gene_name "LOC115217047"; transcript_id "XM_036507421.1"; product "phosphofurin acidic cluster sorting protein 2 isoform X16"; protein_id "XP_036363314.1"; exon_number "18";
NC_043007.1	Gnomon	CDS	42413762	42413804	.	+	1	gene_id "LOC115217047"; db_xref "GeneID:115217047"; gbkey "CDS"; gene "LOC115217047"; ID ""; gene_name "LOC115217047"; transcript_id "XM_036507421.1"; product "phosphofurin acidic cluster sorting protein 2 isoform X16"; protein_id "XP_036363314.1"; exon_number "19";
NC_043007.1	Gnomon	CDS	42414285	42414324	.	+	0	gene_id "LOC115217047"; db_xref "GeneID:115217047"; gbkey "CDS"; gene "LOC115217047"; ID ""; gene_name "LOC115217047"; transcript_id "XM_036507421.1"; product "phosphofurin acidic cluster sorting protein 2 isoform X16"; protein_id "XP_036363314.1"; exon_number "20";
NC_043007.1	Gnomon	CDS	42415585	42415723	.	+	2	gene_id "LOC115217047"; db_xref "GeneID:115217047"; gbkey "CDS"; gene "LOC115217047"; ID ""; gene_name "LOC115217047"; transcript_id "XM_036507421.1"; product "phosphofurin acidic cluster sorting protein 2 isoform X16"; protein_id "XP_036363314.1"; exon_number "21";
NC_043007.1	Gnomon	CDS	42417968	42418255	.	+	1	gene_id "LOC115217047"; db_xref "GeneID:115217047"; gbkey "CDS"; gene "LOC115217047"; ID ""; gene_name "LOC115217047"; transcript_id "XM_036507421.1"; product "phosphofurin acidic cluster sorting protein 2 isoform X16"; protein_id "XP_036363314.1"; exon_number "22";
NC_043007.1	Gnomon	CDS	42422637	42422645	.	+	1	gene_id "LOC115217047"; db_xref "GeneID:115217047"; gbkey "CDS"; gene "LOC115217047"; ID ""; gene_name "LOC115217047"; transcript_id "XM_036507421.1"; product "phosphofurin acidic cluster sorting protein 2 isoform X16"; protein_id "XP_036363314.1"; exon_number "23";
NC_043007.1	Gnomon	CDS	42422769	42422878	.	+	1	gene_id "LOC115217047"; db_xref "GeneID:115217047"; gbkey "CDS"; gene "LOC115217047"; ID ""; gene_name "LOC115217047"; transcript_id "XM_036507421.1"; product "phosphofurin acidic cluster sorting protein 2 isoform X16"; protein_id "XP_036363314.1"; exon_number "24";
NC_043007.1	Gnomon	CDS	42424363	42424475	.	+	2	gene_id "LOC115217047"; db_xref "GeneID:115217047"; gbkey "CDS"; gene "LOC115217047"; ID ""; gene_name "LOC115217047"; transcript_id "XM_036507421.1"; product "phosphofurin acidic cluster sorting protein 2 isoform X16"; protein_id "XP_036363314.1"; exon_number "25";
NC_043007.1	Gnomon	exon	42158899	42159052	.	+	.	gene_id "LOC115217047"; db_xref "GeneID:115217047"; gbkey "mRNA"; gene "LOC115217047"; ID ""; gene_name "LOC115217047"; transcript_id "XM_036507421.1"; product "phosphofurin acidic cluster sorting protein 2, transcript variant X16"; exon_number "1"; model_evidence "Supporting evidence includes similarity to: 100% coverage of the annotated genomic feature by RNAseq alignments, including 4 samples with support for all annotated introns";
NC_043007.1	Gnomon	exon	42162448	42162780	.	+	.	gene_id "LOC115217047"; db_xref "GeneID:115217047"; gbkey "mRNA"; gene "LOC115217047"; ID ""; gene_name "LOC115217047"; transcript_id "XM_036507421.1"; product "phosphofurin acidic cluster sorting protein 2, transcript variant X16"; exon_number "2"; model_evidence "Supporting evidence includes similarity to: 100% coverage of the annotated genomic feature by RNAseq alignments, including 4 samples with support for all annotated introns";
NC_043007.1	Gnomon	exon	42198986	42199073	.	+	.	gene_id "LOC115217047"; db_xref "GeneID:115217047"; gbkey "mRNA"; gene "LOC115217047"; ID ""; gene_name "LOC115217047"; transcript_id "XM_036507421.1"; product "phosphofurin acidic cluster sorting protein 2, transcript variant X16"; exon_number "3"; model_evidence "Supporting evidence includes similarity to: 100% coverage of the annotated genomic feature by RNAseq alignments, including 4 samples with support for all annotated introns";
NC_043007.1	Gnomon	exon	42209331	42209420	.	+	.	gene_id "LOC115217047"; db_xref "GeneID:115217047"; gbkey "mRNA"; gene "LOC115217047"; ID ""; gene_name "LOC115217047"; transcript_id "XM_036507421.1"; product "phosphofurin acidic cluster sorting protein 2, transcript variant X16"; exon_number "4"; model_evidence "Supporting evidence includes similarity to: 100% coverage of the annotated genomic feature by RNAseq alignments, including 4 samples with support for all annotated introns";
NC_043007.1	Gnomon	exon	42252349	42252474	.	+	.	gene_id "LOC115217047"; db_xref "GeneID:115217047"; gbkey "mRNA"; gene "LOC115217047"; ID ""; gene_name "LOC115217047"; transcript_id "XM_036507421.1"; product "phosphofurin acidic cluster sorting protein 2, transcript variant X16"; exon_number "5"; model_evidence "Supporting evidence includes similarity to: 100% coverage of the annotated genomic feature by RNAseq alignments, including 4 samples with support for all annotated introns";
NC_043007.1	Gnomon	exon	42257847	42258003	.	+	.	gene_id "LOC115217047"; db_xref "GeneID:115217047"; gbkey "mRNA"; gene "LOC115217047"; ID ""; gene_name "LOC115217047"; transcript_id "XM_036507421.1"; product "phosphofurin acidic cluster sorting protein 2, transcript variant X16"; exon_number "6"; model_evidence "Supporting evidence includes similarity to: 100% coverage of the annotated genomic feature by RNAseq alignments, including 4 samples with support for all annotated introns";
NC_043007.1	Gnomon	exon	42279252	42279427	.	+	.	gene_id "LOC115217047"; db_xref "GeneID:115217047"; gbkey "mRNA"; gene "LOC115217047"; ID ""; gene_name "LOC115217047"; transcript_id "XM_036507421.1"; product "phosphofurin acidic cluster sorting protein 2, transcript variant X16"; exon_number "7"; model_evidence "Supporting evidence includes similarity to: 100% coverage of the annotated genomic feature by RNAseq alignments, including 4 samples with support for all annotated introns";
NC_043007.1	Gnomon	exon	42294288	42294326	.	+	.	gene_id "LOC115217047"; db_xref "GeneID:115217047"; gbkey "mRNA"; gene "LOC115217047"; ID ""; gene_name "LOC115217047"; transcript_id "XM_036507421.1"; product "phosphofurin acidic cluster sorting protein 2, transcript variant X16"; exon_number "8"; model_evidence "Supporting evidence includes similarity to: 100% coverage of the annotated genomic feature by RNAseq alignments, including 4 samples with support for all annotated introns";
NC_043007.1	Gnomon	exon	42344233	42344292	.	+	.	gene_id "LOC115217047"; db_xref "GeneID:115217047"; gbkey "mRNA"; gene "LOC115217047"; ID ""; gene_name "LOC115217047"; transcript_id "XM_036507421.1"; product "phosphofurin acidic cluster sorting protein 2, transcript variant X16"; exon_number "9"; model_evidence "Supporting evidence includes similarity to: 100% coverage of the annotated genomic feature by RNAseq alignments, including 4 samples with support for all annotated introns";
NC_043007.1	Gnomon	exon	42347721	42347872	.	+	.	gene_id "LOC115217047"; db_xref "GeneID:115217047"; gbkey "mRNA"; gene "LOC115217047"; ID ""; gene_name "LOC115217047"; transcript_id "XM_036507421.1"; product "phosphofurin acidic cluster sorting protein 2, transcript variant X16"; exon_number "10"; model_evidence "Supporting evidence includes similarity to: 100% coverage of the annotated genomic feature by RNAseq alignments, including 4 samples with support for all annotated introns";
NC_043007.1	Gnomon	exon	42351147	42351198	.	+	.	gene_id "LOC115217047"; db_xref "GeneID:115217047"; gbkey "mRNA"; gene "LOC115217047"; ID ""; gene_name "LOC115217047"; transcript_id "XM_036507421.1"; product "phosphofurin acidic cluster sorting protein 2, transcript variant X16"; exon_number "11"; model_evidence "Supporting evidence includes similarity to: 100% coverage of the annotated genomic feature by RNAseq alignments, including 4 samples with support for all annotated introns";
NC_043007.1	Gnomon	exon	42360360	42360422	.	+	.	gene_id "LOC115217047"; db_xref "GeneID:115217047"; gbkey "mRNA"; gene "LOC115217047"; ID ""; gene_name "LOC115217047"; transcript_id "XM_036507421.1"; product "phosphofurin acidic cluster sorting protein 2, transcript variant X16"; exon_number "12"; model_evidence "Supporting evidence includes similarity to: 100% coverage of the annotated genomic feature by RNAseq alignments, including 4 samples with support for all annotated introns";
NC_043007.1	Gnomon	exon	42397760	42397864	.	+	.	gene_id "LOC115217047"; db_xref "GeneID:115217047"; gbkey "mRNA"; gene "LOC115217047"; ID ""; gene_name "LOC115217047"; transcript_id "XM_036507421.1"; product "phosphofurin acidic cluster sorting protein 2, transcript variant X16"; exon_number "13"; model_evidence "Supporting evidence includes similarity to: 100% coverage of the annotated genomic feature by RNAseq alignments, including 4 samples with support for all annotated introns";
NC_043007.1	Gnomon	exon	42399823	42399929	.	+	.	gene_id "LOC115217047"; db_xref "GeneID:115217047"; gbkey "mRNA"; gene "LOC115217047"; ID ""; gene_name "LOC115217047"; transcript_id "XM_036507421.1"; product "phosphofurin acidic cluster sorting protein 2, transcript variant X16"; exon_number "14"; model_evidence "Supporting evidence includes similarity to: 100% coverage of the annotated genomic feature by RNAseq alignments, including 4 samples with support for all annotated introns";
NC_043007.1	Gnomon	exon	42401880	42402034	.	+	.	gene_id "LOC115217047"; db_xref "GeneID:115217047"; gbkey "mRNA"; gene "LOC115217047"; ID ""; gene_name "LOC115217047"; transcript_id "XM_036507421.1"; product "phosphofurin acidic cluster sorting protein 2, transcript variant X16"; exon_number "15"; model_evidence "Supporting evidence includes similarity to: 100% coverage of the annotated genomic feature by RNAseq alignments, including 4 samples with support for all annotated introns";
NC_043007.1	Gnomon	exon	42404941	42405051	.	+	.	gene_id "LOC115217047"; db_xref "GeneID:115217047"; gbkey "mRNA"; gene "LOC115217047"; ID ""; gene_name "LOC115217047"; transcript_id "XM_036507421.1"; product "phosphofurin acidic cluster sorting protein 2, transcript variant X16"; exon_number "16"; model_evidence "Supporting evidence includes similarity to: 100% coverage of the annotated genomic feature by RNAseq alignments, including 4 samples with support for all annotated introns";
NC_043007.1	Gnomon	exon	42406147	42406249	.	+	.	gene_id "LOC115217047"; db_xref "GeneID:115217047"; gbkey "mRNA"; gene "LOC115217047"; ID ""; gene_name "LOC115217047"; transcript_id "XM_036507421.1"; product "phosphofurin acidic cluster sorting protein 2, transcript variant X16"; exon_number "17"; model_evidence "Supporting evidence includes similarity to: 100% coverage of the annotated genomic feature by RNAseq alignments, including 4 samples with support for all annotated introns";
NC_043007.1	Gnomon	exon	42408905	42408979	.	+	.	gene_id "LOC115217047"; db_xref "GeneID:115217047"; gbkey "mRNA"; gene "LOC115217047"; ID ""; gene_name "LOC115217047"; transcript_id "XM_036507421.1"; product "phosphofurin acidic cluster sorting protein 2, transcript variant X16"; exon_number "18"; model_evidence "Supporting evidence includes similarity to: 100% coverage of the annotated genomic feature by RNAseq alignments, including 4 samples with support for all annotated introns";
NC_043007.1	Gnomon	exon	42413762	42413804	.	+	.	gene_id "LOC115217047"; db_xref "GeneID:115217047"; gbkey "mRNA"; gene "LOC115217047"; ID ""; gene_name "LOC115217047"; transcript_id "XM_036507421.1"; product "phosphofurin acidic cluster sorting protein 2, transcript variant X16"; exon_number "19"; model_evidence "Supporting evidence includes similarity to: 100% coverage of the annotated genomic feature by RNAseq alignments, including 4 samples with support for all annotated introns";
NC_043007.1	Gnomon	exon	42414285	42414324	.	+	.	gene_id "LOC115217047"; db_xref "GeneID:115217047"; gbkey "mRNA"; gene "LOC115217047"; ID ""; gene_name "LOC115217047"; transcript_id "XM_036507421.1"; product "phosphofurin acidic cluster sorting protein 2, transcript variant X16"; exon_number "20"; model_evidence "Supporting evidence includes similarity to: 100% coverage of the annotated genomic feature by RNAseq alignments, including 4 samples with support for all annotated introns";
NC_043007.1	Gnomon	exon	42415585	42415723	.	+	.	gene_id "LOC115217047"; db_xref "GeneID:115217047"; gbkey "mRNA"; gene "LOC115217047"; ID ""; gene_name "LOC115217047"; transcript_id "XM_036507421.1"; product "phosphofurin acidic cluster sorting protein 2, transcript variant X16"; exon_number "21"; model_evidence "Supporting evidence includes similarity to: 100% coverage of the annotated genomic feature by RNAseq alignments, including 4 samples with support for all annotated introns";
NC_043007.1	Gnomon	exon	42417968	42418255	.	+	.	gene_id "LOC115217047"; db_xref "GeneID:115217047"; gbkey "mRNA"; gene "LOC115217047"; ID ""; gene_name "LOC115217047"; transcript_id "XM_036507421.1"; product "phosphofurin acidic cluster sorting protein 2, transcript variant X16"; exon_number "22"; model_evidence "Supporting evidence includes similarity to: 100% coverage of the annotated genomic feature by RNAseq alignments, including 4 samples with support for all annotated introns";
NC_043007.1	Gnomon	exon	42422637	42422645	.	+	.	gene_id "LOC115217047"; db_xref "GeneID:115217047"; gbkey "mRNA"; gene "LOC115217047"; ID ""; gene_name "LOC115217047"; transcript_id "XM_036507421.1"; product "phosphofurin acidic cluster sorting protein 2, transcript variant X16"; exon_number "23"; model_evidence "Supporting evidence includes similarity to: 100% coverage of the annotated genomic feature by RNAseq alignments, including 4 samples with support for all annotated introns";
NC_043007.1	Gnomon	exon	42422769	42422878	.	+	.	gene_id "LOC115217047"; db_xref "GeneID:115217047"; gbkey "mRNA"; gene "LOC115217047"; ID ""; gene_name "LOC115217047"; transcript_id "XM_036507421.1"; product "phosphofurin acidic cluster sorting protein 2, transcript variant X16"; exon_number "24"; model_evidence "Supporting evidence includes similarity to: 100% coverage of the annotated genomic feature by RNAseq alignments, including 4 samples with support for all annotated introns";
NC_043007.1	Gnomon	exon	42424363	42426067	.	+	.	gene_id "LOC115217047"; db_xref "GeneID:115217047"; gbkey "mRNA"; gene "LOC115217047"; ID ""; gene_name "LOC115217047"; transcript_id "XM_036507421.1"; product "phosphofurin acidic cluster sorting protein 2, transcript variant X16"; exon_number "25"; model_evidence "Supporting evidence includes similarity to: 100% coverage of the annotated genomic feature by RNAseq alignments, including 4 samples with support for all annotated introns";
NC_043007.1	Gnomon	start_codon	42162599	42162601	.	+	0	gene_id "LOC115217047"; db_xref "GeneID:115217047"; gbkey "CDS"; gene "LOC115217047"; ID ""; gene_name "LOC115217047"; transcript_id "XM_036507421.1"; product "phosphofurin acidic cluster sorting protein 2 isoform X16"; protein_id "XP_036363314.1"; exon_number "2";
NC_043007.1	Gnomon	stop_codon	42424476	42424478	.	+	0	gene_id "LOC115217047"; db_xref "GeneID:115217047"; gbkey "CDS"; gene "LOC115217047"; ID ""; gene_name "LOC115217047"; transcript_id "XM_036507421.1"; product "phosphofurin acidic cluster sorting protein 2 isoform X16"; protein_id "XP_036363314.1"; exon_number "25";
NC_043007.1	Gnomon	transcript	42158899	42426067	.	+	.	gene_id "LOC115217047"; ID "XM_036507422.1"; gene_name "LOC115217047"; transcript_id "XM_036507422.1";
NC_043007.1	Gnomon	CDS	42162599	42162780	.	+	0	gene_id "LOC115217047"; db_xref "GeneID:115217047"; gbkey "CDS"; gene "LOC115217047"; ID ""; gene_name "LOC115217047"; transcript_id "XM_036507422.1"; product "phosphofurin acidic cluster sorting protein 2 isoform X17"; protein_id "XP_036363315.1"; exon_number "2";
NC_043007.1	Gnomon	CDS	42198986	42199073	.	+	1	gene_id "LOC115217047"; db_xref "GeneID:115217047"; gbkey "CDS"; gene "LOC115217047"; ID ""; gene_name "LOC115217047"; transcript_id "XM_036507422.1"; product "phosphofurin acidic cluster sorting protein 2 isoform X17"; protein_id "XP_036363315.1"; exon_number "3";
NC_043007.1	Gnomon	CDS	42209331	42209420	.	+	0	gene_id "LOC115217047"; db_xref "GeneID:115217047"; gbkey "CDS"; gene "LOC115217047"; ID ""; gene_name "LOC115217047"; transcript_id "XM_036507422.1"; product "phosphofurin acidic cluster sorting protein 2 isoform X17"; protein_id "XP_036363315.1"; exon_number "4";
NC_043007.1	Gnomon	CDS	42252349	42252474	.	+	0	gene_id "LOC115217047"; db_xref "GeneID:115217047"; gbkey "CDS"; gene "LOC115217047"; ID ""; gene_name "LOC115217047"; transcript_id "XM_036507422.1"; product "phosphofurin acidic cluster sorting protein 2 isoform X17"; protein_id "XP_036363315.1"; exon_number "5";
NC_043007.1	Gnomon	CDS	42257847	42258003	.	+	0	gene_id "LOC115217047"; db_xref "GeneID:115217047"; gbkey "CDS"; gene "LOC115217047"; ID ""; gene_name "LOC115217047"; transcript_id "XM_036507422.1"; product "phosphofurin acidic cluster sorting protein 2 isoform X17"; protein_id "XP_036363315.1"; exon_number "6";
NC_043007.1	Gnomon	CDS	42279252	42279427	.	+	2	gene_id "LOC115217047"; db_xref "GeneID:115217047"; gbkey "CDS"; gene "LOC115217047"; ID ""; gene_name "LOC115217047"; transcript_id "XM_036507422.1"; product "phosphofurin acidic cluster sorting protein 2 isoform X17"; protein_id "XP_036363315.1"; exon_number "7";
NC_043007.1	Gnomon	CDS	42294288	42294326	.	+	0	gene_id "LOC115217047"; db_xref "GeneID:115217047"; gbkey "CDS"; gene "LOC115217047"; ID ""; gene_name "LOC115217047"; transcript_id "XM_036507422.1"; product "phosphofurin acidic cluster sorting protein 2 isoform X17"; protein_id "XP_036363315.1"; exon_number "8";
NC_043007.1	Gnomon	CDS	42344233	42344292	.	+	0	gene_id "LOC115217047"; db_xref "GeneID:115217047"; gbkey "CDS"; gene "LOC115217047"; ID ""; gene_name "LOC115217047"; transcript_id "XM_036507422.1"; product "phosphofurin acidic cluster sorting protein 2 isoform X17"; protein_id "XP_036363315.1"; exon_number "9";
NC_043007.1	Gnomon	CDS	42347721	42347872	.	+	0	gene_id "LOC115217047"; db_xref "GeneID:115217047"; gbkey "CDS"; gene "LOC115217047"; ID ""; gene_name "LOC115217047"; transcript_id "XM_036507422.1"; product "phosphofurin acidic cluster sorting protein 2 isoform X17"; protein_id "XP_036363315.1"; exon_number "10";
NC_043007.1	Gnomon	CDS	42351147	42351198	.	+	1	gene_id "LOC115217047"; db_xref "GeneID:115217047"; gbkey "CDS"; gene "LOC115217047"; ID ""; gene_name "LOC115217047"; transcript_id "XM_036507422.1"; product "phosphofurin acidic cluster sorting protein 2 isoform X17"; protein_id "XP_036363315.1"; exon_number "11";
NC_043007.1	Gnomon	CDS	42392119	42392172	.	+	0	gene_id "LOC115217047"; db_xref "GeneID:115217047"; gbkey "CDS"; gene "LOC115217047"; ID ""; gene_name "LOC115217047"; transcript_id "XM_036507422.1"; product "phosphofurin acidic cluster sorting protein 2 isoform X17"; protein_id "XP_036363315.1"; exon_number "12";
NC_043007.1	Gnomon	CDS	42397760	42397864	.	+	0	gene_id "LOC115217047"; db_xref "GeneID:115217047"; gbkey "CDS"; gene "LOC115217047"; ID ""; gene_name "LOC115217047"; transcript_id "XM_036507422.1"; product "phosphofurin acidic cluster sorting protein 2 isoform X17"; protein_id "XP_036363315.1"; exon_number "13";
NC_043007.1	Gnomon	CDS	42399823	42399929	.	+	0	gene_id "LOC115217047"; db_xref "GeneID:115217047"; gbkey "CDS"; gene "LOC115217047"; ID ""; gene_name "LOC115217047"; transcript_id "XM_036507422.1"; product "phosphofurin acidic cluster sorting protein 2 isoform X17"; protein_id "XP_036363315.1"; exon_number "14";
NC_043007.1	Gnomon	CDS	42401880	42402034	.	+	1	gene_id "LOC115217047"; db_xref "GeneID:115217047"; gbkey "CDS"; gene "LOC115217047"; ID ""; gene_name "LOC115217047"; transcript_id "XM_036507422.1"; product "phosphofurin acidic cluster sorting protein 2 isoform X17"; protein_id "XP_036363315.1"; exon_number "15";
NC_043007.1	Gnomon	CDS	42404941	42405051	.	+	2	gene_id "LOC115217047"; db_xref "GeneID:115217047"; gbkey "CDS"; gene "LOC115217047"; ID ""; gene_name "LOC115217047"; transcript_id "XM_036507422.1"; product "phosphofurin acidic cluster sorting protein 2 isoform X17"; protein_id "XP_036363315.1"; exon_number "16";
NC_043007.1	Gnomon	CDS	42406147	42406249	.	+	2	gene_id "LOC115217047"; db_xref "GeneID:115217047"; gbkey "CDS"; gene "LOC115217047"; ID ""; gene_name "LOC115217047"; transcript_id "XM_036507422.1"; product "phosphofurin acidic cluster sorting protein 2 isoform X17"; protein_id "XP_036363315.1"; exon_number "17";
NC_043007.1	Gnomon	CDS	42408905	42408979	.	+	1	gene_id "LOC115217047"; db_xref "GeneID:115217047"; gbkey "CDS"; gene "LOC115217047"; ID ""; gene_name "LOC115217047"; transcript_id "XM_036507422.1"; product "phosphofurin acidic cluster sorting protein 2 isoform X17"; protein_id "XP_036363315.1"; exon_number "18";
NC_043007.1	Gnomon	CDS	42413762	42413804	.	+	1	gene_id "LOC115217047"; db_xref "GeneID:115217047"; gbkey "CDS"; gene "LOC115217047"; ID ""; gene_name "LOC115217047"; transcript_id "XM_036507422.1"; product "phosphofurin acidic cluster sorting protein 2 isoform X17"; protein_id "XP_036363315.1"; exon_number "19";
NC_043007.1	Gnomon	CDS	42414285	42414324	.	+	0	gene_id "LOC115217047"; db_xref "GeneID:115217047"; gbkey "CDS"; gene "LOC115217047"; ID ""; gene_name "LOC115217047"; transcript_id "XM_036507422.1"; product "phosphofurin acidic cluster sorting protein 2 isoform X17"; protein_id "XP_036363315.1"; exon_number "20";
NC_043007.1	Gnomon	CDS	42415585	42415723	.	+	2	gene_id "LOC115217047"; db_xref "GeneID:115217047"; gbkey "CDS"; gene "LOC115217047"; ID ""; gene_name "LOC115217047"; transcript_id "XM_036507422.1"; product "phosphofurin acidic cluster sorting protein 2 isoform X17"; protein_id "XP_036363315.1"; exon_number "21";
NC_043007.1	Gnomon	CDS	42417968	42418255	.	+	1	gene_id "LOC115217047"; db_xref "GeneID:115217047"; gbkey "CDS"; gene "LOC115217047"; ID ""; gene_name "LOC115217047"; transcript_id "XM_036507422.1"; product "phosphofurin acidic cluster sorting protein 2 isoform X17"; protein_id "XP_036363315.1"; exon_number "22";
NC_043007.1	Gnomon	CDS	42422637	42422645	.	+	1	gene_id "LOC115217047"; db_xref "GeneID:115217047"; gbkey "CDS"; gene "LOC115217047"; ID ""; gene_name "LOC115217047"; transcript_id "XM_036507422.1"; product "phosphofurin acidic cluster sorting protein 2 isoform X17"; protein_id "XP_036363315.1"; exon_number "23";
NC_043007.1	Gnomon	CDS	42422769	42422878	.	+	1	gene_id "LOC115217047"; db_xref "GeneID:115217047"; gbkey "CDS"; gene "LOC115217047"; ID ""; gene_name "LOC115217047"; transcript_id "XM_036507422.1"; product "phosphofurin acidic cluster sorting protein 2 isoform X17"; protein_id "XP_036363315.1"; exon_number "24";
NC_043007.1	Gnomon	CDS	42424363	42424475	.	+	2	gene_id "LOC115217047"; db_xref "GeneID:115217047"; gbkey "CDS"; gene "LOC115217047"; ID ""; gene_name "LOC115217047"; transcript_id "XM_036507422.1"; product "phosphofurin acidic cluster sorting protein 2 isoform X17"; protein_id "XP_036363315.1"; exon_number "25";
NC_043007.1	Gnomon	exon	42158899	42159052	.	+	.	gene_id "LOC115217047"; db_xref "GeneID:115217047"; gbkey "mRNA"; gene "LOC115217047"; ID ""; gene_name "LOC115217047"; transcript_id "XM_036507422.1"; product "phosphofurin acidic cluster sorting protein 2, transcript variant X17"; exon_number "1"; model_evidence "Supporting evidence includes similarity to: 100% coverage of the annotated genomic feature by RNAseq alignments, including 4 samples with support for all annotated introns";
NC_043007.1	Gnomon	exon	42162448	42162780	.	+	.	gene_id "LOC115217047"; db_xref "GeneID:115217047"; gbkey "mRNA"; gene "LOC115217047"; ID ""; gene_name "LOC115217047"; transcript_id "XM_036507422.1"; product "phosphofurin acidic cluster sorting protein 2, transcript variant X17"; exon_number "2"; model_evidence "Supporting evidence includes similarity to: 100% coverage of the annotated genomic feature by RNAseq alignments, including 4 samples with support for all annotated introns";
NC_043007.1	Gnomon	exon	42198986	42199073	.	+	.	gene_id "LOC115217047"; db_xref "GeneID:115217047"; gbkey "mRNA"; gene "LOC115217047"; ID ""; gene_name "LOC115217047"; transcript_id "XM_036507422.1"; product "phosphofurin acidic cluster sorting protein 2, transcript variant X17"; exon_number "3"; model_evidence "Supporting evidence includes similarity to: 100% coverage of the annotated genomic feature by RNAseq alignments, including 4 samples with support for all annotated introns";
NC_043007.1	Gnomon	exon	42209331	42209420	.	+	.	gene_id "LOC115217047"; db_xref "GeneID:115217047"; gbkey "mRNA"; gene "LOC115217047"; ID ""; gene_name "LOC115217047"; transcript_id "XM_036507422.1"; product "phosphofurin acidic cluster sorting protein 2, transcript variant X17"; exon_number "4"; model_evidence "Supporting evidence includes similarity to: 100% coverage of the annotated genomic feature by RNAseq alignments, including 4 samples with support for all annotated introns";
NC_043007.1	Gnomon	exon	42252349	42252474	.	+	.	gene_id "LOC115217047"; db_xref "GeneID:115217047"; gbkey "mRNA"; gene "LOC115217047"; ID ""; gene_name "LOC115217047"; transcript_id "XM_036507422.1"; product "phosphofurin acidic cluster sorting protein 2, transcript variant X17"; exon_number "5"; model_evidence "Supporting evidence includes similarity to: 100% coverage of the annotated genomic feature by RNAseq alignments, including 4 samples with support for all annotated introns";
NC_043007.1	Gnomon	exon	42257847	42258003	.	+	.	gene_id "LOC115217047"; db_xref "GeneID:115217047"; gbkey "mRNA"; gene "LOC115217047"; ID ""; gene_name "LOC115217047"; transcript_id "XM_036507422.1"; product "phosphofurin acidic cluster sorting protein 2, transcript variant X17"; exon_number "6"; model_evidence "Supporting evidence includes similarity to: 100% coverage of the annotated genomic feature by RNAseq alignments, including 4 samples with support for all annotated introns";
NC_043007.1	Gnomon	exon	42279252	42279427	.	+	.	gene_id "LOC115217047"; db_xref "GeneID:115217047"; gbkey "mRNA"; gene "LOC115217047"; ID ""; gene_name "LOC115217047"; transcript_id "XM_036507422.1"; product "phosphofurin acidic cluster sorting protein 2, transcript variant X17"; exon_number "7"; model_evidence "Supporting evidence includes similarity to: 100% coverage of the annotated genomic feature by RNAseq alignments, including 4 samples with support for all annotated introns";
NC_043007.1	Gnomon	exon	42294288	42294326	.	+	.	gene_id "LOC115217047"; db_xref "GeneID:115217047"; gbkey "mRNA"; gene "LOC115217047"; ID ""; gene_name "LOC115217047"; transcript_id "XM_036507422.1"; product "phosphofurin acidic cluster sorting protein 2, transcript variant X17"; exon_number "8"; model_evidence "Supporting evidence includes similarity to: 100% coverage of the annotated genomic feature by RNAseq alignments, including 4 samples with support for all annotated introns";
NC_043007.1	Gnomon	exon	42344233	42344292	.	+	.	gene_id "LOC115217047"; db_xref "GeneID:115217047"; gbkey "mRNA"; gene "LOC115217047"; ID ""; gene_name "LOC115217047"; transcript_id "XM_036507422.1"; product "phosphofurin acidic cluster sorting protein 2, transcript variant X17"; exon_number "9"; model_evidence "Supporting evidence includes similarity to: 100% coverage of the annotated genomic feature by RNAseq alignments, including 4 samples with support for all annotated introns";
NC_043007.1	Gnomon	exon	42347721	42347872	.	+	.	gene_id "LOC115217047"; db_xref "GeneID:115217047"; gbkey "mRNA"; gene "LOC115217047"; ID ""; gene_name "LOC115217047"; transcript_id "XM_036507422.1"; product "phosphofurin acidic cluster sorting protein 2, transcript variant X17"; exon_number "10"; model_evidence "Supporting evidence includes similarity to: 100% coverage of the annotated genomic feature by RNAseq alignments, including 4 samples with support for all annotated introns";
NC_043007.1	Gnomon	exon	42351147	42351198	.	+	.	gene_id "LOC115217047"; db_xref "GeneID:115217047"; gbkey "mRNA"; gene "LOC115217047"; ID ""; gene_name "LOC115217047"; transcript_id "XM_036507422.1"; product "phosphofurin acidic cluster sorting protein 2, transcript variant X17"; exon_number "11"; model_evidence "Supporting evidence includes similarity to: 100% coverage of the annotated genomic feature by RNAseq alignments, including 4 samples with support for all annotated introns";
NC_043007.1	Gnomon	exon	42392119	42392172	.	+	.	gene_id "LOC115217047"; db_xref "GeneID:115217047"; gbkey "mRNA"; gene "LOC115217047"; ID ""; gene_name "LOC115217047"; transcript_id "XM_036507422.1"; product "phosphofurin acidic cluster sorting protein 2, transcript variant X17"; exon_number "12"; model_evidence "Supporting evidence includes similarity to: 100% coverage of the annotated genomic feature by RNAseq alignments, including 4 samples with support for all annotated introns";
NC_043007.1	Gnomon	exon	42397760	42397864	.	+	.	gene_id "LOC115217047"; db_xref "GeneID:115217047"; gbkey "mRNA"; gene "LOC115217047"; ID ""; gene_name "LOC115217047"; transcript_id "XM_036507422.1"; product "phosphofurin acidic cluster sorting protein 2, transcript variant X17"; exon_number "13"; model_evidence "Supporting evidence includes similarity to: 100% coverage of the annotated genomic feature by RNAseq alignments, including 4 samples with support for all annotated introns";
NC_043007.1	Gnomon	exon	42399823	42399929	.	+	.	gene_id "LOC115217047"; db_xref "GeneID:115217047"; gbkey "mRNA"; gene "LOC115217047"; ID ""; gene_name "LOC115217047"; transcript_id "XM_036507422.1"; product "phosphofurin acidic cluster sorting protein 2, transcript variant X17"; exon_number "14"; model_evidence "Supporting evidence includes similarity to: 100% coverage of the annotated genomic feature by RNAseq alignments, including 4 samples with support for all annotated introns";
NC_043007.1	Gnomon	exon	42401880	42402034	.	+	.	gene_id "LOC115217047"; db_xref "GeneID:115217047"; gbkey "mRNA"; gene "LOC115217047"; ID ""; gene_name "LOC115217047"; transcript_id "XM_036507422.1"; product "phosphofurin acidic cluster sorting protein 2, transcript variant X17"; exon_number "15"; model_evidence "Supporting evidence includes similarity to: 100% coverage of the annotated genomic feature by RNAseq alignments, including 4 samples with support for all annotated introns";
NC_043007.1	Gnomon	exon	42404941	42405051	.	+	.	gene_id "LOC115217047"; db_xref "GeneID:115217047"; gbkey "mRNA"; gene "LOC115217047"; ID ""; gene_name "LOC115217047"; transcript_id "XM_036507422.1"; product "phosphofurin acidic cluster sorting protein 2, transcript variant X17"; exon_number "16"; model_evidence "Supporting evidence includes similarity to: 100% coverage of the annotated genomic feature by RNAseq alignments, including 4 samples with support for all annotated introns";
NC_043007.1	Gnomon	exon	42406147	42406249	.	+	.	gene_id "LOC115217047"; db_xref "GeneID:115217047"; gbkey "mRNA"; gene "LOC115217047"; ID ""; gene_name "LOC115217047"; transcript_id "XM_036507422.1"; product "phosphofurin acidic cluster sorting protein 2, transcript variant X17"; exon_number "17"; model_evidence "Supporting evidence includes similarity to: 100% coverage of the annotated genomic feature by RNAseq alignments, including 4 samples with support for all annotated introns";
NC_043007.1	Gnomon	exon	42408905	42408979	.	+	.	gene_id "LOC115217047"; db_xref "GeneID:115217047"; gbkey "mRNA"; gene "LOC115217047"; ID ""; gene_name "LOC115217047"; transcript_id "XM_036507422.1"; product "phosphofurin acidic cluster sorting protein 2, transcript variant X17"; exon_number "18"; model_evidence "Supporting evidence includes similarity to: 100% coverage of the annotated genomic feature by RNAseq alignments, including 4 samples with support for all annotated introns";
NC_043007.1	Gnomon	exon	42413762	42413804	.	+	.	gene_id "LOC115217047"; db_xref "GeneID:115217047"; gbkey "mRNA"; gene "LOC115217047"; ID ""; gene_name "LOC115217047"; transcript_id "XM_036507422.1"; product "phosphofurin acidic cluster sorting protein 2, transcript variant X17"; exon_number "19"; model_evidence "Supporting evidence includes similarity to: 100% coverage of the annotated genomic feature by RNAseq alignments, including 4 samples with support for all annotated introns";
NC_043007.1	Gnomon	exon	42414285	42414324	.	+	.	gene_id "LOC115217047"; db_xref "GeneID:115217047"; gbkey "mRNA"; gene "LOC115217047"; ID ""; gene_name "LOC115217047"; transcript_id "XM_036507422.1"; product "phosphofurin acidic cluster sorting protein 2, transcript variant X17"; exon_number "20"; model_evidence "Supporting evidence includes similarity to: 100% coverage of the annotated genomic feature by RNAseq alignments, including 4 samples with support for all annotated introns";
NC_043007.1	Gnomon	exon	42415585	42415723	.	+	.	gene_id "LOC115217047"; db_xref "GeneID:115217047"; gbkey "mRNA"; gene "LOC115217047"; ID ""; gene_name "LOC115217047"; transcript_id "XM_036507422.1"; product "phosphofurin acidic cluster sorting protein 2, transcript variant X17"; exon_number "21"; model_evidence "Supporting evidence includes similarity to: 100% coverage of the annotated genomic feature by RNAseq alignments, including 4 samples with support for all annotated introns";
NC_043007.1	Gnomon	exon	42417968	42418255	.	+	.	gene_id "LOC115217047"; db_xref "GeneID:115217047"; gbkey "mRNA"; gene "LOC115217047"; ID ""; gene_name "LOC115217047"; transcript_id "XM_036507422.1"; product "phosphofurin acidic cluster sorting protein 2, transcript variant X17"; exon_number "22"; model_evidence "Supporting evidence includes similarity to: 100% coverage of the annotated genomic feature by RNAseq alignments, including 4 samples with support for all annotated introns";
NC_043007.1	Gnomon	exon	42422637	42422645	.	+	.	gene_id "LOC115217047"; db_xref "GeneID:115217047"; gbkey "mRNA"; gene "LOC115217047"; ID ""; gene_name "LOC115217047"; transcript_id "XM_036507422.1"; product "phosphofurin acidic cluster sorting protein 2, transcript variant X17"; exon_number "23"; model_evidence "Supporting evidence includes similarity to: 100% coverage of the annotated genomic feature by RNAseq alignments, including 4 samples with support for all annotated introns";
NC_043007.1	Gnomon	exon	42422769	42422878	.	+	.	gene_id "LOC115217047"; db_xref "GeneID:115217047"; gbkey "mRNA"; gene "LOC115217047"; ID ""; gene_name "LOC115217047"; transcript_id "XM_036507422.1"; product "phosphofurin acidic cluster sorting protein 2, transcript variant X17"; exon_number "24"; model_evidence "Supporting evidence includes similarity to: 100% coverage of the annotated genomic feature by RNAseq alignments, including 4 samples with support for all annotated introns";
NC_043007.1	Gnomon	exon	42424363	42426067	.	+	.	gene_id "LOC115217047"; db_xref "GeneID:115217047"; gbkey "mRNA"; gene "LOC115217047"; ID ""; gene_name "LOC115217047"; transcript_id "XM_036507422.1"; product "phosphofurin acidic cluster sorting protein 2, transcript variant X17"; exon_number "25"; model_evidence "Supporting evidence includes similarity to: 100% coverage of the annotated genomic feature by RNAseq alignments, including 4 samples with support for all annotated introns";
NC_043007.1	Gnomon	start_codon	42162599	42162601	.	+	0	gene_id "LOC115217047"; db_xref "GeneID:115217047"; gbkey "CDS"; gene "LOC115217047"; ID ""; gene_name "LOC115217047"; transcript_id "XM_036507422.1"; product "phosphofurin acidic cluster sorting protein 2 isoform X17"; protein_id "XP_036363315.1"; exon_number "2";
NC_043007.1	Gnomon	stop_codon	42424476	42424478	.	+	0	gene_id "LOC115217047"; db_xref "GeneID:115217047"; gbkey "CDS"; gene "LOC115217047"; ID ""; gene_name "LOC115217047"; transcript_id "XM_036507422.1"; product "phosphofurin acidic cluster sorting protein 2 isoform X17"; protein_id "XP_036363315.1"; exon_number "25";
NC_043007.1	Gnomon	transcript	42158899	42426067	.	+	.	gene_id "LOC115217047"; ID "XM_036507423.1"; gene_name "LOC115217047"; transcript_id "XM_036507423.1";
NC_043007.1	Gnomon	CDS	42162599	42162780	.	+	0	gene_id "LOC115217047"; db_xref "GeneID:115217047"; gbkey "CDS"; gene "LOC115217047"; ID ""; gene_name "LOC115217047"; transcript_id "XM_036507423.1"; product "phosphofurin acidic cluster sorting protein 2 isoform X18"; protein_id "XP_036363316.1"; exon_number "2";
NC_043007.1	Gnomon	CDS	42198986	42199073	.	+	1	gene_id "LOC115217047"; db_xref "GeneID:115217047"; gbkey "CDS"; gene "LOC115217047"; ID ""; gene_name "LOC115217047"; transcript_id "XM_036507423.1"; product "phosphofurin acidic cluster sorting protein 2 isoform X18"; protein_id "XP_036363316.1"; exon_number "3";
NC_043007.1	Gnomon	CDS	42209331	42209420	.	+	0	gene_id "LOC115217047"; db_xref "GeneID:115217047"; gbkey "CDS"; gene "LOC115217047"; ID ""; gene_name "LOC115217047"; transcript_id "XM_036507423.1"; product "phosphofurin acidic cluster sorting protein 2 isoform X18"; protein_id "XP_036363316.1"; exon_number "4";
NC_043007.1	Gnomon	CDS	42252349	42252474	.	+	0	gene_id "LOC115217047"; db_xref "GeneID:115217047"; gbkey "CDS"; gene "LOC115217047"; ID ""; gene_name "LOC115217047"; transcript_id "XM_036507423.1"; product "phosphofurin acidic cluster sorting protein 2 isoform X18"; protein_id "XP_036363316.1"; exon_number "5";
NC_043007.1	Gnomon	CDS	42257847	42258003	.	+	0	gene_id "LOC115217047"; db_xref "GeneID:115217047"; gbkey "CDS"; gene "LOC115217047"; ID ""; gene_name "LOC115217047"; transcript_id "XM_036507423.1"; product "phosphofurin acidic cluster sorting protein 2 isoform X18"; protein_id "XP_036363316.1"; exon_number "6";
NC_043007.1	Gnomon	CDS	42279252	42279427	.	+	2	gene_id "LOC115217047"; db_xref "GeneID:115217047"; gbkey "CDS"; gene "LOC115217047"; ID ""; gene_name "LOC115217047"; transcript_id "XM_036507423.1"; product "phosphofurin acidic cluster sorting protein 2 isoform X18"; protein_id "XP_036363316.1"; exon_number "7";
NC_043007.1	Gnomon	CDS	42294288	42294326	.	+	0	gene_id "LOC115217047"; db_xref "GeneID:115217047"; gbkey "CDS"; gene "LOC115217047"; ID ""; gene_name "LOC115217047"; transcript_id "XM_036507423.1"; product "phosphofurin acidic cluster sorting protein 2 isoform X18"; protein_id "XP_036363316.1"; exon_number "8";
NC_043007.1	Gnomon	CDS	42344233	42344292	.	+	0	gene_id "LOC115217047"; db_xref "GeneID:115217047"; gbkey "CDS"; gene "LOC115217047"; ID ""; gene_name "LOC115217047"; transcript_id "XM_036507423.1"; product "phosphofurin acidic cluster sorting protein 2 isoform X18"; protein_id "XP_036363316.1"; exon_number "9";
NC_043007.1	Gnomon	CDS	42347721	42347872	.	+	0	gene_id "LOC115217047"; db_xref "GeneID:115217047"; gbkey "CDS"; gene "LOC115217047"; ID ""; gene_name "LOC115217047"; transcript_id "XM_036507423.1"; product "phosphofurin acidic cluster sorting protein 2 isoform X18"; protein_id "XP_036363316.1"; exon_number "10";
NC_043007.1	Gnomon	CDS	42351147	42351198	.	+	1	gene_id "LOC115217047"; db_xref "GeneID:115217047"; gbkey "CDS"; gene "LOC115217047"; ID ""; gene_name "LOC115217047"; transcript_id "XM_036507423.1"; product "phosphofurin acidic cluster sorting protein 2 isoform X18"; protein_id "XP_036363316.1"; exon_number "11";
NC_043007.1	Gnomon	CDS	42397760	42397864	.	+	0	gene_id "LOC115217047"; db_xref "GeneID:115217047"; gbkey "CDS"; gene "LOC115217047"; ID ""; gene_name "LOC115217047"; transcript_id "XM_036507423.1"; product "phosphofurin acidic cluster sorting protein 2 isoform X18"; protein_id "XP_036363316.1"; exon_number "12";
NC_043007.1	Gnomon	CDS	42399823	42399929	.	+	0	gene_id "LOC115217047"; db_xref "GeneID:115217047"; gbkey "CDS"; gene "LOC115217047"; ID ""; gene_name "LOC115217047"; transcript_id "XM_036507423.1"; product "phosphofurin acidic cluster sorting protein 2 isoform X18"; protein_id "XP_036363316.1"; exon_number "13";
NC_043007.1	Gnomon	CDS	42401880	42402034	.	+	1	gene_id "LOC115217047"; db_xref "GeneID:115217047"; gbkey "CDS"; gene "LOC115217047"; ID ""; gene_name "LOC115217047"; transcript_id "XM_036507423.1"; product "phosphofurin acidic cluster sorting protein 2 isoform X18"; protein_id "XP_036363316.1"; exon_number "14";
NC_043007.1	Gnomon	CDS	42404941	42405051	.	+	2	gene_id "LOC115217047"; db_xref "GeneID:115217047"; gbkey "CDS"; gene "LOC115217047"; ID ""; gene_name "LOC115217047"; transcript_id "XM_036507423.1"; product "phosphofurin acidic cluster sorting protein 2 isoform X18"; protein_id "XP_036363316.1"; exon_number "15";
NC_043007.1	Gnomon	CDS	42406147	42406249	.	+	2	gene_id "LOC115217047"; db_xref "GeneID:115217047"; gbkey "CDS"; gene "LOC115217047"; ID ""; gene_name "LOC115217047"; transcript_id "XM_036507423.1"; product "phosphofurin acidic cluster sorting protein 2 isoform X18"; protein_id "XP_036363316.1"; exon_number "16";
NC_043007.1	Gnomon	CDS	42408905	42408979	.	+	1	gene_id "LOC115217047"; db_xref "GeneID:115217047"; gbkey "CDS"; gene "LOC115217047"; ID ""; gene_name "LOC115217047"; transcript_id "XM_036507423.1"; product "phosphofurin acidic cluster sorting protein 2 isoform X18"; protein_id "XP_036363316.1"; exon_number "17";
NC_043007.1	Gnomon	CDS	42413762	42413804	.	+	1	gene_id "LOC115217047"; db_xref "GeneID:115217047"; gbkey "CDS"; gene "LOC115217047"; ID ""; gene_name "LOC115217047"; transcript_id "XM_036507423.1"; product "phosphofurin acidic cluster sorting protein 2 isoform X18"; protein_id "XP_036363316.1"; exon_number "18";
NC_043007.1	Gnomon	CDS	42414285	42414324	.	+	0	gene_id "LOC115217047"; db_xref "GeneID:115217047"; gbkey "CDS"; gene "LOC115217047"; ID ""; gene_name "LOC115217047"; transcript_id "XM_036507423.1"; product "phosphofurin acidic cluster sorting protein 2 isoform X18"; protein_id "XP_036363316.1"; exon_number "19";
NC_043007.1	Gnomon	CDS	42415585	42415723	.	+	2	gene_id "LOC115217047"; db_xref "GeneID:115217047"; gbkey "CDS"; gene "LOC115217047"; ID ""; gene_name "LOC115217047"; transcript_id "XM_036507423.1"; product "phosphofurin acidic cluster sorting protein 2 isoform X18"; protein_id "XP_036363316.1"; exon_number "20";
NC_043007.1	Gnomon	CDS	42417968	42418255	.	+	1	gene_id "LOC115217047"; db_xref "GeneID:115217047"; gbkey "CDS"; gene "LOC115217047"; ID ""; gene_name "LOC115217047"; transcript_id "XM_036507423.1"; product "phosphofurin acidic cluster sorting protein 2 isoform X18"; protein_id "XP_036363316.1"; exon_number "21";
NC_043007.1	Gnomon	CDS	42422637	42422645	.	+	1	gene_id "LOC115217047"; db_xref "GeneID:115217047"; gbkey "CDS"; gene "LOC115217047"; ID ""; gene_name "LOC115217047"; transcript_id "XM_036507423.1"; product "phosphofurin acidic cluster sorting protein 2 isoform X18"; protein_id "XP_036363316.1"; exon_number "22";
NC_043007.1	Gnomon	CDS	42422769	42422878	.	+	1	gene_id "LOC115217047"; db_xref "GeneID:115217047"; gbkey "CDS"; gene "LOC115217047"; ID ""; gene_name "LOC115217047"; transcript_id "XM_036507423.1"; product "phosphofurin acidic cluster sorting protein 2 isoform X18"; protein_id "XP_036363316.1"; exon_number "23";
NC_043007.1	Gnomon	CDS	42424363	42424475	.	+	2	gene_id "LOC115217047"; db_xref "GeneID:115217047"; gbkey "CDS"; gene "LOC115217047"; ID ""; gene_name "LOC115217047"; transcript_id "XM_036507423.1"; product "phosphofurin acidic cluster sorting protein 2 isoform X18"; protein_id "XP_036363316.1"; exon_number "24";
NC_043007.1	Gnomon	exon	42158899	42159052	.	+	.	gene_id "LOC115217047"; db_xref "GeneID:115217047"; gbkey "mRNA"; gene "LOC115217047"; ID ""; gene_name "LOC115217047"; transcript_id "XM_036507423.1"; product "phosphofurin acidic cluster sorting protein 2, transcript variant X18"; exon_number "1"; model_evidence "Supporting evidence includes similarity to: 100% coverage of the annotated genomic feature by RNAseq alignments, including 4 samples with support for all annotated introns";
NC_043007.1	Gnomon	exon	42162448	42162780	.	+	.	gene_id "LOC115217047"; db_xref "GeneID:115217047"; gbkey "mRNA"; gene "LOC115217047"; ID ""; gene_name "LOC115217047"; transcript_id "XM_036507423.1"; product "phosphofurin acidic cluster sorting protein 2, transcript variant X18"; exon_number "2"; model_evidence "Supporting evidence includes similarity to: 100% coverage of the annotated genomic feature by RNAseq alignments, including 4 samples with support for all annotated introns";
NC_043007.1	Gnomon	exon	42198986	42199073	.	+	.	gene_id "LOC115217047"; db_xref "GeneID:115217047"; gbkey "mRNA"; gene "LOC115217047"; ID ""; gene_name "LOC115217047"; transcript_id "XM_036507423.1"; product "phosphofurin acidic cluster sorting protein 2, transcript variant X18"; exon_number "3"; model_evidence "Supporting evidence includes similarity to: 100% coverage of the annotated genomic feature by RNAseq alignments, including 4 samples with support for all annotated introns";
NC_043007.1	Gnomon	exon	42209331	42209420	.	+	.	gene_id "LOC115217047"; db_xref "GeneID:115217047"; gbkey "mRNA"; gene "LOC115217047"; ID ""; gene_name "LOC115217047"; transcript_id "XM_036507423.1"; product "phosphofurin acidic cluster sorting protein 2, transcript variant X18"; exon_number "4"; model_evidence "Supporting evidence includes similarity to: 100% coverage of the annotated genomic feature by RNAseq alignments, including 4 samples with support for all annotated introns";
NC_043007.1	Gnomon	exon	42252349	42252474	.	+	.	gene_id "LOC115217047"; db_xref "GeneID:115217047"; gbkey "mRNA"; gene "LOC115217047"; ID ""; gene_name "LOC115217047"; transcript_id "XM_036507423.1"; product "phosphofurin acidic cluster sorting protein 2, transcript variant X18"; exon_number "5"; model_evidence "Supporting evidence includes similarity to: 100% coverage of the annotated genomic feature by RNAseq alignments, including 4 samples with support for all annotated introns";
NC_043007.1	Gnomon	exon	42257847	42258003	.	+	.	gene_id "LOC115217047"; db_xref "GeneID:115217047"; gbkey "mRNA"; gene "LOC115217047"; ID ""; gene_name "LOC115217047"; transcript_id "XM_036507423.1"; product "phosphofurin acidic cluster sorting protein 2, transcript variant X18"; exon_number "6"; model_evidence "Supporting evidence includes similarity to: 100% coverage of the annotated genomic feature by RNAseq alignments, including 4 samples with support for all annotated introns";
NC_043007.1	Gnomon	exon	42279252	42279427	.	+	.	gene_id "LOC115217047"; db_xref "GeneID:115217047"; gbkey "mRNA"; gene "LOC115217047"; ID ""; gene_name "LOC115217047"; transcript_id "XM_036507423.1"; product "phosphofurin acidic cluster sorting protein 2, transcript variant X18"; exon_number "7"; model_evidence "Supporting evidence includes similarity to: 100% coverage of the annotated genomic feature by RNAseq alignments, including 4 samples with support for all annotated introns";
NC_043007.1	Gnomon	exon	42294288	42294326	.	+	.	gene_id "LOC115217047"; db_xref "GeneID:115217047"; gbkey "mRNA"; gene "LOC115217047"; ID ""; gene_name "LOC115217047"; transcript_id "XM_036507423.1"; product "phosphofurin acidic cluster sorting protein 2, transcript variant X18"; exon_number "8"; model_evidence "Supporting evidence includes similarity to: 100% coverage of the annotated genomic feature by RNAseq alignments, including 4 samples with support for all annotated introns";
NC_043007.1	Gnomon	exon	42344233	42344292	.	+	.	gene_id "LOC115217047"; db_xref "GeneID:115217047"; gbkey "mRNA"; gene "LOC115217047"; ID ""; gene_name "LOC115217047"; transcript_id "XM_036507423.1"; product "phosphofurin acidic cluster sorting protein 2, transcript variant X18"; exon_number "9"; model_evidence "Supporting evidence includes similarity to: 100% coverage of the annotated genomic feature by RNAseq alignments, including 4 samples with support for all annotated introns";
NC_043007.1	Gnomon	exon	42347721	42347872	.	+	.	gene_id "LOC115217047"; db_xref "GeneID:115217047"; gbkey "mRNA"; gene "LOC115217047"; ID ""; gene_name "LOC115217047"; transcript_id "XM_036507423.1"; product "phosphofurin acidic cluster sorting protein 2, transcript variant X18"; exon_number "10"; model_evidence "Supporting evidence includes similarity to: 100% coverage of the annotated genomic feature by RNAseq alignments, including 4 samples with support for all annotated introns";
NC_043007.1	Gnomon	exon	42351147	42351198	.	+	.	gene_id "LOC115217047"; db_xref "GeneID:115217047"; gbkey "mRNA"; gene "LOC115217047"; ID ""; gene_name "LOC115217047"; transcript_id "XM_036507423.1"; product "phosphofurin acidic cluster sorting protein 2, transcript variant X18"; exon_number "11"; model_evidence "Supporting evidence includes similarity to: 100% coverage of the annotated genomic feature by RNAseq alignments, including 4 samples with support for all annotated introns";
NC_043007.1	Gnomon	exon	42397760	42397864	.	+	.	gene_id "LOC115217047"; db_xref "GeneID:115217047"; gbkey "mRNA"; gene "LOC115217047"; ID ""; gene_name "LOC115217047"; transcript_id "XM_036507423.1"; product "phosphofurin acidic cluster sorting protein 2, transcript variant X18"; exon_number "12"; model_evidence "Supporting evidence includes similarity to: 100% coverage of the annotated genomic feature by RNAseq alignments, including 4 samples with support for all annotated introns";
NC_043007.1	Gnomon	exon	42399823	42399929	.	+	.	gene_id "LOC115217047"; db_xref "GeneID:115217047"; gbkey "mRNA"; gene "LOC115217047"; ID ""; gene_name "LOC115217047"; transcript_id "XM_036507423.1"; product "phosphofurin acidic cluster sorting protein 2, transcript variant X18"; exon_number "13"; model_evidence "Supporting evidence includes similarity to: 100% coverage of the annotated genomic feature by RNAseq alignments, including 4 samples with support for all annotated introns";
NC_043007.1	Gnomon	exon	42401880	42402034	.	+	.	gene_id "LOC115217047"; db_xref "GeneID:115217047"; gbkey "mRNA"; gene "LOC115217047"; ID ""; gene_name "LOC115217047"; transcript_id "XM_036507423.1"; product "phosphofurin acidic cluster sorting protein 2, transcript variant X18"; exon_number "14"; model_evidence "Supporting evidence includes similarity to: 100% coverage of the annotated genomic feature by RNAseq alignments, including 4 samples with support for all annotated introns";
NC_043007.1	Gnomon	exon	42404941	42405051	.	+	.	gene_id "LOC115217047"; db_xref "GeneID:115217047"; gbkey "mRNA"; gene "LOC115217047"; ID ""; gene_name "LOC115217047"; transcript_id "XM_036507423.1"; product "phosphofurin acidic cluster sorting protein 2, transcript variant X18"; exon_number "15"; model_evidence "Supporting evidence includes similarity to: 100% coverage of the annotated genomic feature by RNAseq alignments, including 4 samples with support for all annotated introns";
NC_043007.1	Gnomon	exon	42406147	42406249	.	+	.	gene_id "LOC115217047"; db_xref "GeneID:115217047"; gbkey "mRNA"; gene "LOC115217047"; ID ""; gene_name "LOC115217047"; transcript_id "XM_036507423.1"; product "phosphofurin acidic cluster sorting protein 2, transcript variant X18"; exon_number "16"; model_evidence "Supporting evidence includes similarity to: 100% coverage of the annotated genomic feature by RNAseq alignments, including 4 samples with support for all annotated introns";
NC_043007.1	Gnomon	exon	42408905	42408979	.	+	.	gene_id "LOC115217047"; db_xref "GeneID:115217047"; gbkey "mRNA"; gene "LOC115217047"; ID ""; gene_name "LOC115217047"; transcript_id "XM_036507423.1"; product "phosphofurin acidic cluster sorting protein 2, transcript variant X18"; exon_number "17"; model_evidence "Supporting evidence includes similarity to: 100% coverage of the annotated genomic feature by RNAseq alignments, including 4 samples with support for all annotated introns";
NC_043007.1	Gnomon	exon	42413762	42413804	.	+	.	gene_id "LOC115217047"; db_xref "GeneID:115217047"; gbkey "mRNA"; gene "LOC115217047"; ID ""; gene_name "LOC115217047"; transcript_id "XM_036507423.1"; product "phosphofurin acidic cluster sorting protein 2, transcript variant X18"; exon_number "18"; model_evidence "Supporting evidence includes similarity to: 100% coverage of the annotated genomic feature by RNAseq alignments, including 4 samples with support for all annotated introns";
NC_043007.1	Gnomon	exon	42414285	42414324	.	+	.	gene_id "LOC115217047"; db_xref "GeneID:115217047"; gbkey "mRNA"; gene "LOC115217047"; ID ""; gene_name "LOC115217047"; transcript_id "XM_036507423.1"; product "phosphofurin acidic cluster sorting protein 2, transcript variant X18"; exon_number "19"; model_evidence "Supporting evidence includes similarity to: 100% coverage of the annotated genomic feature by RNAseq alignments, including 4 samples with support for all annotated introns";
NC_043007.1	Gnomon	exon	42415585	42415723	.	+	.	gene_id "LOC115217047"; db_xref "GeneID:115217047"; gbkey "mRNA"; gene "LOC115217047"; ID ""; gene_name "LOC115217047"; transcript_id "XM_036507423.1"; product "phosphofurin acidic cluster sorting protein 2, transcript variant X18"; exon_number "20"; model_evidence "Supporting evidence includes similarity to: 100% coverage of the annotated genomic feature by RNAseq alignments, including 4 samples with support for all annotated introns";
NC_043007.1	Gnomon	exon	42417968	42418255	.	+	.	gene_id "LOC115217047"; db_xref "GeneID:115217047"; gbkey "mRNA"; gene "LOC115217047"; ID ""; gene_name "LOC115217047"; transcript_id "XM_036507423.1"; product "phosphofurin acidic cluster sorting protein 2, transcript variant X18"; exon_number "21"; model_evidence "Supporting evidence includes similarity to: 100% coverage of the annotated genomic feature by RNAseq alignments, including 4 samples with support for all annotated introns";
NC_043007.1	Gnomon	exon	42422637	42422645	.	+	.	gene_id "LOC115217047"; db_xref "GeneID:115217047"; gbkey "mRNA"; gene "LOC115217047"; ID ""; gene_name "LOC115217047"; transcript_id "XM_036507423.1"; product "phosphofurin acidic cluster sorting protein 2, transcript variant X18"; exon_number "22"; model_evidence "Supporting evidence includes similarity to: 100% coverage of the annotated genomic feature by RNAseq alignments, including 4 samples with support for all annotated introns";
NC_043007.1	Gnomon	exon	42422769	42422878	.	+	.	gene_id "LOC115217047"; db_xref "GeneID:115217047"; gbkey "mRNA"; gene "LOC115217047"; ID ""; gene_name "LOC115217047"; transcript_id "XM_036507423.1"; product "phosphofurin acidic cluster sorting protein 2, transcript variant X18"; exon_number "23"; model_evidence "Supporting evidence includes similarity to: 100% coverage of the annotated genomic feature by RNAseq alignments, including 4 samples with support for all annotated introns";
NC_043007.1	Gnomon	exon	42424363	42426067	.	+	.	gene_id "LOC115217047"; db_xref "GeneID:115217047"; gbkey "mRNA"; gene "LOC115217047"; ID ""; gene_name "LOC115217047"; transcript_id "XM_036507423.1"; product "phosphofurin acidic cluster sorting protein 2, transcript variant X18"; exon_number "24"; model_evidence "Supporting evidence includes similarity to: 100% coverage of the annotated genomic feature by RNAseq alignments, including 4 samples with support for all annotated introns";
NC_043007.1	Gnomon	start_codon	42162599	42162601	.	+	0	gene_id "LOC115217047"; db_xref "GeneID:115217047"; gbkey "CDS"; gene "LOC115217047"; ID ""; gene_name "LOC115217047"; transcript_id "XM_036507423.1"; product "phosphofurin acidic cluster sorting protein 2 isoform X18"; protein_id "XP_036363316.1"; exon_number "2";
NC_043007.1	Gnomon	stop_codon	42424476	42424478	.	+	0	gene_id "LOC115217047"; db_xref "GeneID:115217047"; gbkey "CDS"; gene "LOC115217047"; ID ""; gene_name "LOC115217047"; transcript_id "XM_036507423.1"; product "phosphofurin acidic cluster sorting protein 2 isoform X18"; protein_id "XP_036363316.1"; exon_number "24";
NC_043007.1	Gnomon	gene	41795603	41816576	.	-	.	gene_id "LOC115217048"; db_xref "GeneID:115217048"; gbkey "Gene"; gene "LOC115217048"; gene_biotype "protein_coding"; ID ""; gene_name "LOC115217048";
NC_043007.1	Gnomon~Covext	transcript	41795603	41816576	.	-	.	gene_id "LOC115217048"; ID "XM_029786626.2"; gene_name "LOC115217048"; transcript_id "Covext~XM_029786626.2";
NC_043007.1	Covext	exon	41795655	41795836	.	-	.	gene_id "LOC115217048"; db_xref "GeneID:115217048"; gbkey "mRNA"; gene "LOC115217048"; ID ""; gene_name "LOC115217048"; transcript_id "Covext~XM_029786626.2"; product "cytochrome P450 10-like"; exon_number "12"; model_evidence "Supporting evidence includes similarity to: 1 Protein, and 100% coverage of the annotated genomic feature by RNAseq alignments, including 9 samples with support for all annotated introns";
NC_043007.1	Covext	exon	41798557	41798600	.	-	.	gene_id "LOC115217048"; db_xref "GeneID:115217048"; gbkey "mRNA"; gene "LOC115217048"; ID ""; gene_name "LOC115217048"; transcript_id "Covext~XM_029786626.2"; product "cytochrome P450 10-like"; exon_number "11"; model_evidence "Supporting evidence includes similarity to: 1 Protein, and 100% coverage of the annotated genomic feature by RNAseq alignments, including 9 samples with support for all annotated introns";
NC_043007.1	Covext	exon	41800100	41800253	.	-	.	gene_id "LOC115217048"; db_xref "GeneID:115217048"; gbkey "mRNA"; gene "LOC115217048"; ID ""; gene_name "LOC115217048"; transcript_id "Covext~XM_029786626.2"; product "cytochrome P450 10-like"; exon_number "10"; model_evidence "Supporting evidence includes similarity to: 1 Protein, and 100% coverage of the annotated genomic feature by RNAseq alignments, including 9 samples with support for all annotated introns";
NC_043007.1	Covext	exon	41800760	41800838	.	-	.	gene_id "LOC115217048"; db_xref "GeneID:115217048"; gbkey "mRNA"; gene "LOC115217048"; ID ""; gene_name "LOC115217048"; transcript_id "Covext~XM_029786626.2"; product "cytochrome P450 10-like"; exon_number "9"; model_evidence "Supporting evidence includes similarity to: 1 Protein, and 100% coverage of the annotated genomic feature by RNAseq alignments, including 9 samples with support for all annotated introns";
NC_043007.1	Covext	exon	41802116	41802282	.	-	.	gene_id "LOC115217048"; db_xref "GeneID:115217048"; gbkey "mRNA"; gene "LOC115217048"; ID ""; gene_name "LOC115217048"; transcript_id "Covext~XM_029786626.2"; product "cytochrome P450 10-like"; exon_number "8"; model_evidence "Supporting evidence includes similarity to: 1 Protein, and 100% coverage of the annotated genomic feature by RNAseq alignments, including 9 samples with support for all annotated introns";
NC_043007.1	Covext	exon	41803101	41803259	.	-	.	gene_id "LOC115217048"; db_xref "GeneID:115217048"; gbkey "mRNA"; gene "LOC115217048"; ID ""; gene_name "LOC115217048"; transcript_id "Covext~XM_029786626.2"; product "cytochrome P450 10-like"; exon_number "7"; model_evidence "Supporting evidence includes similarity to: 1 Protein, and 100% coverage of the annotated genomic feature by RNAseq alignments, including 9 samples with support for all annotated introns";
NC_043007.1	Covext	exon	41805285	41805505	.	-	.	gene_id "LOC115217048"; db_xref "GeneID:115217048"; gbkey "mRNA"; gene "LOC115217048"; ID ""; gene_name "LOC115217048"; transcript_id "Covext~XM_029786626.2"; product "cytochrome P450 10-like"; exon_number "6"; model_evidence "Supporting evidence includes similarity to: 1 Protein, and 100% coverage of the annotated genomic feature by RNAseq alignments, including 9 samples with support for all annotated introns";
NC_043007.1	Covext	exon	41806889	41807082	.	-	.	gene_id "LOC115217048"; db_xref "GeneID:115217048"; gbkey "mRNA"; gene "LOC115217048"; ID ""; gene_name "LOC115217048"; transcript_id "Covext~XM_029786626.2"; product "cytochrome P450 10-like"; exon_number "5"; model_evidence "Supporting evidence includes similarity to: 1 Protein, and 100% coverage of the annotated genomic feature by RNAseq alignments, including 9 samples with support for all annotated introns";
NC_043007.1	Covext	exon	41808099	41808295	.	-	.	gene_id "LOC115217048"; db_xref "GeneID:115217048"; gbkey "mRNA"; gene "LOC115217048"; ID ""; gene_name "LOC115217048"; transcript_id "Covext~XM_029786626.2"; product "cytochrome P450 10-like"; exon_number "4"; model_evidence "Supporting evidence includes similarity to: 1 Protein, and 100% coverage of the annotated genomic feature by RNAseq alignments, including 9 samples with support for all annotated introns";
NC_043007.1	Covext	exon	41810248	41810409	.	-	.	gene_id "LOC115217048"; db_xref "GeneID:115217048"; gbkey "mRNA"; gene "LOC115217048"; ID ""; gene_name "LOC115217048"; transcript_id "Covext~XM_029786626.2"; product "cytochrome P450 10-like"; exon_number "3"; model_evidence "Supporting evidence includes similarity to: 1 Protein, and 100% coverage of the annotated genomic feature by RNAseq alignments, including 9 samples with support for all annotated introns";
NC_043007.1	Covext	exon	41811615	41811715	.	-	.	gene_id "LOC115217048"; db_xref "GeneID:115217048"; gbkey "mRNA"; gene "LOC115217048"; ID ""; gene_name "LOC115217048"; transcript_id "Covext~XM_029786626.2"; product "cytochrome P450 10-like"; exon_number "2"; model_evidence "Supporting evidence includes similarity to: 1 Protein, and 100% coverage of the annotated genomic feature by RNAseq alignments, including 9 samples with support for all annotated introns";
NC_043007.1	Covext	exon	41816105	41816576	.	-	.	gene_id "LOC115217048"; db_xref "GeneID:115217048"; gbkey "mRNA"; gene "LOC115217048"; ID ""; gene_name "LOC115217048"; transcript_id "Covext~XM_029786626.2"; product "cytochrome P450 10-like"; exon_number "1"; model_evidence "Supporting evidence includes similarity to: 1 Protein, and 100% coverage of the annotated genomic feature by RNAseq alignments, including 9 samples with support for all annotated introns";
NC_043007.1	Covext	exon	41795603	41795836	.	-	.	gene_id "LOC115217048"; db_xref "GeneID:115217048"; gbkey "mRNA"; gene "LOC115217048"; ID ""; gene_name "LOC115217048"; transcript_id "Covext~XM_029786626.2"; product "cytochrome P450 10-like"; exon_number "12"; model_evidence "Supporting evidence includes similarity to: 1 Protein, and 100% coverage of the annotated genomic feature by RNAseq alignments, including 9 samples with support for all annotated introns"; three_prime_ext "52";
NC_043007.1	Gnomon	transcript	41795655	41816576	.	-	.	gene_id "LOC115217048"; ID "XM_029786626.2"; gene_name "LOC115217048"; transcript_id "XM_029786626.2";
NC_043007.1	Gnomon	CDS	41795705	41795836	.	-	0	gene_id "LOC115217048"; db_xref "GeneID:115217048"; gbkey "CDS"; gene "LOC115217048"; ID ""; gene_name "LOC115217048"; transcript_id "XM_029786626.2"; product "cytochrome P450 10-like"; protein_id "XP_029642486.1"; exon_number "12";
NC_043007.1	Gnomon	CDS	41798557	41798600	.	-	2	gene_id "LOC115217048"; db_xref "GeneID:115217048"; gbkey "CDS"; gene "LOC115217048"; ID ""; gene_name "LOC115217048"; transcript_id "XM_029786626.2"; product "cytochrome P450 10-like"; protein_id "XP_029642486.1"; exon_number "11";
NC_043007.1	Gnomon	CDS	41800100	41800253	.	-	0	gene_id "LOC115217048"; db_xref "GeneID:115217048"; gbkey "CDS"; gene "LOC115217048"; ID ""; gene_name "LOC115217048"; transcript_id "XM_029786626.2"; product "cytochrome P450 10-like"; protein_id "XP_029642486.1"; exon_number "10";
NC_043007.1	Gnomon	CDS	41800760	41800838	.	-	1	gene_id "LOC115217048"; db_xref "GeneID:115217048"; gbkey "CDS"; gene "LOC115217048"; ID ""; gene_name "LOC115217048"; transcript_id "XM_029786626.2"; product "cytochrome P450 10-like"; protein_id "XP_029642486.1"; exon_number "9";
NC_043007.1	Gnomon	CDS	41802116	41802282	.	-	0	gene_id "LOC115217048"; db_xref "GeneID:115217048"; gbkey "CDS"; gene "LOC115217048"; ID ""; gene_name "LOC115217048"; transcript_id "XM_029786626.2"; product "cytochrome P450 10-like"; protein_id "XP_029642486.1"; exon_number "8";
NC_043007.1	Gnomon	CDS	41803101	41803259	.	-	0	gene_id "LOC115217048"; db_xref "GeneID:115217048"; gbkey "CDS"; gene "LOC115217048"; ID ""; gene_name "LOC115217048"; transcript_id "XM_029786626.2"; product "cytochrome P450 10-like"; protein_id "XP_029642486.1"; exon_number "7";
NC_043007.1	Gnomon	CDS	41805285	41805505	.	-	2	gene_id "LOC115217048"; db_xref "GeneID:115217048"; gbkey "CDS"; gene "LOC115217048"; ID ""; gene_name "LOC115217048"; transcript_id "XM_029786626.2"; product "cytochrome P450 10-like"; protein_id "XP_029642486.1"; exon_number "6";
NC_043007.1	Gnomon	CDS	41806889	41807082	.	-	1	gene_id "LOC115217048"; db_xref "GeneID:115217048"; gbkey "CDS"; gene "LOC115217048"; ID ""; gene_name "LOC115217048"; transcript_id "XM_029786626.2"; product "cytochrome P450 10-like"; protein_id "XP_029642486.1"; exon_number "5";
NC_043007.1	Gnomon	CDS	41808099	41808295	.	-	0	gene_id "LOC115217048"; db_xref "GeneID:115217048"; gbkey "CDS"; gene "LOC115217048"; ID ""; gene_name "LOC115217048"; transcript_id "XM_029786626.2"; product "cytochrome P450 10-like"; protein_id "XP_029642486.1"; exon_number "4";
NC_043007.1	Gnomon	CDS	41810248	41810409	.	-	0	gene_id "LOC115217048"; db_xref "GeneID:115217048"; gbkey "CDS"; gene "LOC115217048"; ID ""; gene_name "LOC115217048"; transcript_id "XM_029786626.2"; product "cytochrome P450 10-like"; protein_id "XP_029642486.1"; exon_number "3";
NC_043007.1	Gnomon	CDS	41811615	41811715	.	-	2	gene_id "LOC115217048"; db_xref "GeneID:115217048"; gbkey "CDS"; gene "LOC115217048"; ID ""; gene_name "LOC115217048"; transcript_id "XM_029786626.2"; product "cytochrome P450 10-like"; protein_id "XP_029642486.1"; exon_number "2";
NC_043007.1	Gnomon	CDS	41816105	41816123	.	-	0	gene_id "LOC115217048"; db_xref "GeneID:115217048"; gbkey "CDS"; gene "LOC115217048"; ID ""; gene_name "LOC115217048"; transcript_id "XM_029786626.2"; product "cytochrome P450 10-like"; protein_id "XP_029642486.1"; exon_number "1";
NC_043007.1	Gnomon	exon	41795655	41795836	.	-	.	gene_id "LOC115217048"; db_xref "GeneID:115217048"; gbkey "mRNA"; gene "LOC115217048"; ID ""; gene_name "LOC115217048"; transcript_id "XM_029786626.2"; product "cytochrome P450 10-like"; exon_number "12"; model_evidence "Supporting evidence includes similarity to: 1 Protein, and 100% coverage of the annotated genomic feature by RNAseq alignments, including 9 samples with support for all annotated introns";
NC_043007.1	Gnomon	exon	41798557	41798600	.	-	.	gene_id "LOC115217048"; db_xref "GeneID:115217048"; gbkey "mRNA"; gene "LOC115217048"; ID ""; gene_name "LOC115217048"; transcript_id "XM_029786626.2"; product "cytochrome P450 10-like"; exon_number "11"; model_evidence "Supporting evidence includes similarity to: 1 Protein, and 100% coverage of the annotated genomic feature by RNAseq alignments, including 9 samples with support for all annotated introns";
NC_043007.1	Gnomon	exon	41800100	41800253	.	-	.	gene_id "LOC115217048"; db_xref "GeneID:115217048"; gbkey "mRNA"; gene "LOC115217048"; ID ""; gene_name "LOC115217048"; transcript_id "XM_029786626.2"; product "cytochrome P450 10-like"; exon_number "10"; model_evidence "Supporting evidence includes similarity to: 1 Protein, and 100% coverage of the annotated genomic feature by RNAseq alignments, including 9 samples with support for all annotated introns";
NC_043007.1	Gnomon	exon	41800760	41800838	.	-	.	gene_id "LOC115217048"; db_xref "GeneID:115217048"; gbkey "mRNA"; gene "LOC115217048"; ID ""; gene_name "LOC115217048"; transcript_id "XM_029786626.2"; product "cytochrome P450 10-like"; exon_number "9"; model_evidence "Supporting evidence includes similarity to: 1 Protein, and 100% coverage of the annotated genomic feature by RNAseq alignments, including 9 samples with support for all annotated introns";
NC_043007.1	Gnomon	exon	41802116	41802282	.	-	.	gene_id "LOC115217048"; db_xref "GeneID:115217048"; gbkey "mRNA"; gene "LOC115217048"; ID ""; gene_name "LOC115217048"; transcript_id "XM_029786626.2"; product "cytochrome P450 10-like"; exon_number "8"; model_evidence "Supporting evidence includes similarity to: 1 Protein, and 100% coverage of the annotated genomic feature by RNAseq alignments, including 9 samples with support for all annotated introns";
NC_043007.1	Gnomon	exon	41803101	41803259	.	-	.	gene_id "LOC115217048"; db_xref "GeneID:115217048"; gbkey "mRNA"; gene "LOC115217048"; ID ""; gene_name "LOC115217048"; transcript_id "XM_029786626.2"; product "cytochrome P450 10-like"; exon_number "7"; model_evidence "Supporting evidence includes similarity to: 1 Protein, and 100% coverage of the annotated genomic feature by RNAseq alignments, including 9 samples with support for all annotated introns";
NC_043007.1	Gnomon	exon	41805285	41805505	.	-	.	gene_id "LOC115217048"; db_xref "GeneID:115217048"; gbkey "mRNA"; gene "LOC115217048"; ID ""; gene_name "LOC115217048"; transcript_id "XM_029786626.2"; product "cytochrome P450 10-like"; exon_number "6"; model_evidence "Supporting evidence includes similarity to: 1 Protein, and 100% coverage of the annotated genomic feature by RNAseq alignments, including 9 samples with support for all annotated introns";
NC_043007.1	Gnomon	exon	41806889	41807082	.	-	.	gene_id "LOC115217048"; db_xref "GeneID:115217048"; gbkey "mRNA"; gene "LOC115217048"; ID ""; gene_name "LOC115217048"; transcript_id "XM_029786626.2"; product "cytochrome P450 10-like"; exon_number "5"; model_evidence "Supporting evidence includes similarity to: 1 Protein, and 100% coverage of the annotated genomic feature by RNAseq alignments, including 9 samples with support for all annotated introns";
NC_043007.1	Gnomon	exon	41808099	41808295	.	-	.	gene_id "LOC115217048"; db_xref "GeneID:115217048"; gbkey "mRNA"; gene "LOC115217048"; ID ""; gene_name "LOC115217048"; transcript_id "XM_029786626.2"; product "cytochrome P450 10-like"; exon_number "4"; model_evidence "Supporting evidence includes similarity to: 1 Protein, and 100% coverage of the annotated genomic feature by RNAseq alignments, including 9 samples with support for all annotated introns";
NC_043007.1	Gnomon	exon	41810248	41810409	.	-	.	gene_id "LOC115217048"; db_xref "GeneID:115217048"; gbkey "mRNA"; gene "LOC115217048"; ID ""; gene_name "LOC115217048"; transcript_id "XM_029786626.2"; product "cytochrome P450 10-like"; exon_number "3"; model_evidence "Supporting evidence includes similarity to: 1 Protein, and 100% coverage of the annotated genomic feature by RNAseq alignments, including 9 samples with support for all annotated introns";
NC_043007.1	Gnomon	exon	41811615	41811715	.	-	.	gene_id "LOC115217048"; db_xref "GeneID:115217048"; gbkey "mRNA"; gene "LOC115217048"; ID ""; gene_name "LOC115217048"; transcript_id "XM_029786626.2"; product "cytochrome P450 10-like"; exon_number "2"; model_evidence "Supporting evidence includes similarity to: 1 Protein, and 100% coverage of the annotated genomic feature by RNAseq alignments, including 9 samples with support for all annotated introns";
NC_043007.1	Gnomon	exon	41816105	41816576	.	-	.	gene_id "LOC115217048"; db_xref "GeneID:115217048"; gbkey "mRNA"; gene "LOC115217048"; ID ""; gene_name "LOC115217048"; transcript_id "XM_029786626.2"; product "cytochrome P450 10-like"; exon_number "1"; model_evidence "Supporting evidence includes similarity to: 1 Protein, and 100% coverage of the annotated genomic feature by RNAseq alignments, including 9 samples with support for all annotated introns";
NC_043007.1	Gnomon	start_codon	41816121	41816123	.	-	0	gene_id "LOC115217048"; db_xref "GeneID:115217048"; gbkey "CDS"; gene "LOC115217048"; ID ""; gene_name "LOC115217048"; transcript_id "XM_029786626.2"; product "cytochrome P450 10-like"; protein_id "XP_029642486.1"; exon_number "1";
NC_043007.1	Gnomon	stop_codon	41795702	41795704	.	-	0	gene_id "LOC115217048"; db_xref "GeneID:115217048"; gbkey "CDS"; gene "LOC115217048"; ID ""; gene_name "LOC115217048"; transcript_id "XM_029786626.2"; product "cytochrome P450 10-like"; protein_id "XP_029642486.1"; exon_number "12";
NC_043007.1	Gnomon	gene	41879778	41902622	.	+	.	gene_id "LOC115217050"; db_xref "GeneID:115217050"; gbkey "Gene"; gene "LOC115217050"; gene_biotype "protein_coding"; ID ""; gene_name "LOC115217050";
NC_043007.1	Gnomon	transcript	41889866	41902622	.	+	.	gene_id "LOC115217050"; ID "XM_029786628.2"; gene_name "LOC115217050"; transcript_id "XM_029786628.2";
NC_043007.1	Gnomon	CDS	41889875	41889900	.	+	0	gene_id "LOC115217050"; db_xref "GeneID:115217050"; gbkey "CDS"; gene "LOC115217050"; ID ""; gene_name "LOC115217050"; transcript_id "XM_029786628.2"; product "neuroglobin-like isoform X2"; protein_id "XP_029642488.1"; exon_number "1";
NC_043007.1	Gnomon	CDS	41890437	41890671	.	+	1	gene_id "LOC115217050"; db_xref "GeneID:115217050"; gbkey "CDS"; gene "LOC115217050"; ID ""; gene_name "LOC115217050"; transcript_id "XM_029786628.2"; product "neuroglobin-like isoform X2"; protein_id "XP_029642488.1"; exon_number "2";
NC_043007.1	Gnomon	CDS	41902305	41902580	.	+	0	gene_id "LOC115217050"; db_xref "GeneID:115217050"; gbkey "CDS"; gene "LOC115217050"; ID ""; gene_name "LOC115217050"; transcript_id "XM_029786628.2"; product "neuroglobin-like isoform X2"; protein_id "XP_029642488.1"; exon_number "3";
NC_043007.1	Gnomon	exon	41889866	41889900	.	+	.	gene_id "LOC115217050"; db_xref "GeneID:115217050"; gbkey "mRNA"; gene "LOC115217050"; ID ""; gene_name "LOC115217050"; transcript_id "XM_029786628.2"; product "neuroglobin-like, transcript variant X2"; exon_number "1"; model_evidence "Supporting evidence includes similarity to: 100% coverage of the annotated genomic feature by RNAseq alignments, including 2 samples with support for all annotated introns";
NC_043007.1	Gnomon	exon	41890437	41890671	.	+	.	gene_id "LOC115217050"; db_xref "GeneID:115217050"; gbkey "mRNA"; gene "LOC115217050"; ID ""; gene_name "LOC115217050"; transcript_id "XM_029786628.2"; product "neuroglobin-like, transcript variant X2"; exon_number "2"; model_evidence "Supporting evidence includes similarity to: 100% coverage of the annotated genomic feature by RNAseq alignments, including 2 samples with support for all annotated introns";
NC_043007.1	Gnomon	exon	41902305	41902622	.	+	.	gene_id "LOC115217050"; db_xref "GeneID:115217050"; gbkey "mRNA"; gene "LOC115217050"; ID ""; gene_name "LOC115217050"; transcript_id "XM_029786628.2"; product "neuroglobin-like, transcript variant X2"; exon_number "3"; model_evidence "Supporting evidence includes similarity to: 100% coverage of the annotated genomic feature by RNAseq alignments, including 2 samples with support for all annotated introns";
NC_043007.1	Gnomon	start_codon	41889875	41889877	.	+	0	gene_id "LOC115217050"; db_xref "GeneID:115217050"; gbkey "CDS"; gene "LOC115217050"; ID ""; gene_name "LOC115217050"; transcript_id "XM_029786628.2"; product "neuroglobin-like isoform X2"; protein_id "XP_029642488.1"; exon_number "1";
NC_043007.1	Gnomon	stop_codon	41902581	41902583	.	+	0	gene_id "LOC115217050"; db_xref "GeneID:115217050"; gbkey "CDS"; gene "LOC115217050"; ID ""; gene_name "LOC115217050"; transcript_id "XM_029786628.2"; product "neuroglobin-like isoform X2"; protein_id "XP_029642488.1"; exon_number "3";
NC_043007.1	Gnomon	transcript	41879778	41902622	.	+	.	gene_id "LOC115217050"; ID "XM_029786629.2"; gene_name "LOC115217050"; transcript_id "XM_029786629.2";
NC_043007.1	Gnomon	CDS	41890510	41890671	.	+	0	gene_id "LOC115217050"; db_xref "GeneID:115217050"; gbkey "CDS"; gene "LOC115217050"; ID ""; gene_name "LOC115217050"; transcript_id "XM_029786629.2"; product "uncharacterized protein LOC115217050 isoform X3"; protein_id "XP_029642489.1"; exon_number "2";
NC_043007.1	Gnomon	CDS	41902305	41902580	.	+	0	gene_id "LOC115217050"; db_xref "GeneID:115217050"; gbkey "CDS"; gene "LOC115217050"; ID ""; gene_name "LOC115217050"; transcript_id "XM_029786629.2"; product "uncharacterized protein LOC115217050 isoform X3"; protein_id "XP_029642489.1"; exon_number "3";
NC_043007.1	Gnomon	exon	41879778	41880000	.	+	.	gene_id "LOC115217050"; db_xref "GeneID:115217050"; gbkey "mRNA"; gene "LOC115217050"; ID ""; gene_name "LOC115217050"; transcript_id "XM_029786629.2"; product "neuroglobin-like, transcript variant X3"; exon_number "1"; model_evidence "Supporting evidence includes similarity to: 100% coverage of the annotated genomic feature by RNAseq alignments, including 2 samples with support for all annotated introns";
NC_043007.1	Gnomon	exon	41890499	41890671	.	+	.	gene_id "LOC115217050"; db_xref "GeneID:115217050"; gbkey "mRNA"; gene "LOC115217050"; ID ""; gene_name "LOC115217050"; transcript_id "XM_029786629.2"; product "neuroglobin-like, transcript variant X3"; exon_number "2"; model_evidence "Supporting evidence includes similarity to: 100% coverage of the annotated genomic feature by RNAseq alignments, including 2 samples with support for all annotated introns";
NC_043007.1	Gnomon	exon	41902305	41902622	.	+	.	gene_id "LOC115217050"; db_xref "GeneID:115217050"; gbkey "mRNA"; gene "LOC115217050"; ID ""; gene_name "LOC115217050"; transcript_id "XM_029786629.2"; product "neuroglobin-like, transcript variant X3"; exon_number "3"; model_evidence "Supporting evidence includes similarity to: 100% coverage of the annotated genomic feature by RNAseq alignments, including 2 samples with support for all annotated introns";
NC_043007.1	Gnomon	start_codon	41890510	41890512	.	+	0	gene_id "LOC115217050"; db_xref "GeneID:115217050"; gbkey "CDS"; gene "LOC115217050"; ID ""; gene_name "LOC115217050"; transcript_id "XM_029786629.2"; product "uncharacterized protein LOC115217050 isoform X3"; protein_id "XP_029642489.1"; exon_number "2";
NC_043007.1	Gnomon	stop_codon	41902581	41902583	.	+	0	gene_id "LOC115217050"; db_xref "GeneID:115217050"; gbkey "CDS"; gene "LOC115217050"; ID ""; gene_name "LOC115217050"; transcript_id "XM_029786629.2"; product "uncharacterized protein LOC115217050 isoform X3"; protein_id "XP_029642489.1"; exon_number "3";
NC_043007.1	Gnomon	transcript	41879778	41902622	.	+	.	gene_id "LOC115217050"; ID "XM_036507401.1"; gene_name "LOC115217050"; transcript_id "XM_036507401.1";
NC_043007.1	Gnomon	CDS	41879831	41880000	.	+	0	gene_id "LOC115217050"; db_xref "GeneID:115217050"; gbkey "CDS"; gene "LOC115217050"; ID ""; gene_name "LOC115217050"; transcript_id "XM_036507401.1"; product "neuroglobin-like isoform X1"; protein_id "XP_036363294.1"; exon_number "1";
NC_043007.1	Gnomon	CDS	41890437	41890671	.	+	1	gene_id "LOC115217050"; db_xref "GeneID:115217050"; gbkey "CDS"; gene "LOC115217050"; ID ""; gene_name "LOC115217050"; transcript_id "XM_036507401.1"; product "neuroglobin-like isoform X1"; protein_id "XP_036363294.1"; exon_number "2";
NC_043007.1	Gnomon	CDS	41902305	41902580	.	+	0	gene_id "LOC115217050"; db_xref "GeneID:115217050"; gbkey "CDS"; gene "LOC115217050"; ID ""; gene_name "LOC115217050"; transcript_id "XM_036507401.1"; product "neuroglobin-like isoform X1"; protein_id "XP_036363294.1"; exon_number "3";
NC_043007.1	Gnomon	exon	41879778	41880000	.	+	.	gene_id "LOC115217050"; db_xref "GeneID:115217050"; gbkey "mRNA"; gene "LOC115217050"; ID ""; gene_name "LOC115217050"; transcript_id "XM_036507401.1"; product "neuroglobin-like, transcript variant X1"; exon_number "1"; model_evidence "Supporting evidence includes similarity to: 100% coverage of the annotated genomic feature by RNAseq alignments, including 7 samples with support for all annotated introns";
NC_043007.1	Gnomon	exon	41890437	41890671	.	+	.	gene_id "LOC115217050"; db_xref "GeneID:115217050"; gbkey "mRNA"; gene "LOC115217050"; ID ""; gene_name "LOC115217050"; transcript_id "XM_036507401.1"; product "neuroglobin-like, transcript variant X1"; exon_number "2"; model_evidence "Supporting evidence includes similarity to: 100% coverage of the annotated genomic feature by RNAseq alignments, including 7 samples with support for all annotated introns";
NC_043007.1	Gnomon	exon	41902305	41902622	.	+	.	gene_id "LOC115217050"; db_xref "GeneID:115217050"; gbkey "mRNA"; gene "LOC115217050"; ID ""; gene_name "LOC115217050"; transcript_id "XM_036507401.1"; product "neuroglobin-like, transcript variant X1"; exon_number "3"; model_evidence "Supporting evidence includes similarity to: 100% coverage of the annotated genomic feature by RNAseq alignments, including 7 samples with support for all annotated introns";
NC_043007.1	Gnomon	start_codon	41879831	41879833	.	+	0	gene_id "LOC115217050"; db_xref "GeneID:115217050"; gbkey "CDS"; gene "LOC115217050"; ID ""; gene_name "LOC115217050"; transcript_id "XM_036507401.1"; product "neuroglobin-like isoform X1"; protein_id "XP_036363294.1"; exon_number "1";
NC_043007.1	Gnomon	stop_codon	41902581	41902583	.	+	0	gene_id "LOC115217050"; db_xref "GeneID:115217050"; gbkey "CDS"; gene "LOC115217050"; ID ""; gene_name "LOC115217050"; transcript_id "XM_036507401.1"; product "neuroglobin-like isoform X1"; protein_id "XP_036363294.1"; exon_number "3";
NC_043007.1	Gnomon	gene	75159303	75221951	.	+	.	gene_id "LOC115217051"; db_xref "GeneID:115217051"; gbkey "Gene"; gene "LOC115217051"; gene_biotype "protein_coding"; ID ""; gene_name "LOC115217051";
NC_043007.1	PBRI~FLAMseq	transcript	75205761	75221951	.	+	.	gene_id "LOC115217051"; ID ""; gene_name "LOC115217051"; transcript_id "FLAMseq_ext~G37393.8"; uniq_trans_id "G37393.8"; three_prime_ext "1";
NC_043007.1	PBRI~FLAMseq	exon	75205761	75205947	.	+	.	gene_id "LOC115217051"; ID ""; gene_name "LOC115217051"; transcript_id "FLAMseq_ext~G37393.8"; exon_number "1"; uniq_trans_id "G37393.8";
NC_043007.1	PBRI~FLAMseq	exon	75208806	75208857	.	+	.	gene_id "LOC115217051"; ID ""; gene_name "LOC115217051"; transcript_id "FLAMseq_ext~G37393.8"; exon_number "2"; uniq_trans_id "G37393.8";
NC_043007.1	PBRI~FLAMseq	exon	75210086	75210295	.	+	.	gene_id "LOC115217051"; ID ""; gene_name "LOC115217051"; transcript_id "FLAMseq_ext~G37393.8"; exon_number "3"; uniq_trans_id "G37393.8";
NC_043007.1	PBRI~FLAMseq	exon	75212597	75212698	.	+	.	gene_id "LOC115217051"; ID ""; gene_name "LOC115217051"; transcript_id "FLAMseq_ext~G37393.8"; exon_number "4"; uniq_trans_id "G37393.8";
NC_043007.1	PBRI~FLAMseq	exon	75214821	75214976	.	+	.	gene_id "LOC115217051"; ID ""; gene_name "LOC115217051"; transcript_id "FLAMseq_ext~G37393.8"; exon_number "5"; uniq_trans_id "G37393.8";
NC_043007.1	PBRI~FLAMseq	exon	75217769	75217963	.	+	.	gene_id "LOC115217051"; ID ""; gene_name "LOC115217051"; transcript_id "FLAMseq_ext~G37393.8"; exon_number "6"; uniq_trans_id "G37393.8";
NC_043007.1	PBRI~FLAMseq	exon	75218774	75218947	.	+	.	gene_id "LOC115217051"; ID ""; gene_name "LOC115217051"; transcript_id "FLAMseq_ext~G37393.8"; exon_number "7"; uniq_trans_id "G37393.8";
NC_043007.1	PBRI~FLAMseq	exon	75219035	75219195	.	+	.	gene_id "LOC115217051"; ID ""; gene_name "LOC115217051"; transcript_id "FLAMseq_ext~G37393.8"; exon_number "8"; uniq_trans_id "G37393.8";
NC_043007.1	PBRI~FLAMseq	exon	75219935	75220078	.	+	.	gene_id "LOC115217051"; ID ""; gene_name "LOC115217051"; transcript_id "FLAMseq_ext~G37393.8"; exon_number "9"; uniq_trans_id "G37393.8";
NC_043007.1	PBRI~FLAMseq	exon	75221595	75221950	.	+	.	gene_id "LOC115217051"; ID ""; gene_name "LOC115217051"; transcript_id "FLAMseq_ext~G37393.8"; exon_number "10"; uniq_trans_id "G37393.8";
NC_043007.1	PBRI~FLAMseq	exon	75221595	75221951	.	+	.	gene_id "LOC115217051"; ID ""; gene_name "LOC115217051"; transcript_id "FLAMseq_ext~G37393.8"; exon_number "10"; uniq_trans_id "G37393.8"; three_prime_ext "1";
NC_043007.1	PBRI	transcript	75159355	75190131	.	+	.	gene_id "LOC115217051"; ID ""; gene_name "LOC115217051"; transcript_id "G37391.1"; uniq_trans_id "G37391.1";
NC_043007.1	PBRI	exon	75159355	75159455	.	+	.	gene_id "LOC115217051"; ID ""; gene_name "LOC115217051"; transcript_id "G37391.1"; exon_number "1"; uniq_trans_id "G37391.1";
NC_043007.1	PBRI	exon	75166386	75166476	.	+	.	gene_id "LOC115217051"; ID ""; gene_name "LOC115217051"; transcript_id "G37391.1"; exon_number "2"; uniq_trans_id "G37391.1";
NC_043007.1	PBRI	exon	75169227	75169323	.	+	.	gene_id "LOC115217051"; ID ""; gene_name "LOC115217051"; transcript_id "G37391.1"; exon_number "3"; uniq_trans_id "G37391.1";
NC_043007.1	PBRI	exon	75171012	75171165	.	+	.	gene_id "LOC115217051"; ID ""; gene_name "LOC115217051"; transcript_id "G37391.1"; exon_number "4"; uniq_trans_id "G37391.1";
NC_043007.1	PBRI	exon	75171845	75171984	.	+	.	gene_id "LOC115217051"; ID ""; gene_name "LOC115217051"; transcript_id "G37391.1"; exon_number "5"; uniq_trans_id "G37391.1";
NC_043007.1	PBRI	exon	75174368	75174453	.	+	.	gene_id "LOC115217051"; ID ""; gene_name "LOC115217051"; transcript_id "G37391.1"; exon_number "6"; uniq_trans_id "G37391.1";
NC_043007.1	PBRI	exon	75176411	75176537	.	+	.	gene_id "LOC115217051"; ID ""; gene_name "LOC115217051"; transcript_id "G37391.1"; exon_number "7"; uniq_trans_id "G37391.1";
NC_043007.1	PBRI	exon	75177853	75178045	.	+	.	gene_id "LOC115217051"; ID ""; gene_name "LOC115217051"; transcript_id "G37391.1"; exon_number "8"; uniq_trans_id "G37391.1";
NC_043007.1	PBRI	exon	75179517	75179688	.	+	.	gene_id "LOC115217051"; ID ""; gene_name "LOC115217051"; transcript_id "G37391.1"; exon_number "9"; uniq_trans_id "G37391.1";
NC_043007.1	PBRI	exon	75182391	75182515	.	+	.	gene_id "LOC115217051"; ID ""; gene_name "LOC115217051"; transcript_id "G37391.1"; exon_number "10"; uniq_trans_id "G37391.1";
NC_043007.1	PBRI	exon	75184468	75184576	.	+	.	gene_id "LOC115217051"; ID ""; gene_name "LOC115217051"; transcript_id "G37391.1"; exon_number "11"; uniq_trans_id "G37391.1";
NC_043007.1	PBRI	exon	75185956	75186040	.	+	.	gene_id "LOC115217051"; ID ""; gene_name "LOC115217051"; transcript_id "G37391.1"; exon_number "12"; uniq_trans_id "G37391.1";
NC_043007.1	PBRI	exon	75188642	75188701	.	+	.	gene_id "LOC115217051"; ID ""; gene_name "LOC115217051"; transcript_id "G37391.1"; exon_number "13"; uniq_trans_id "G37391.1";
NC_043007.1	PBRI	exon	75189291	75189401	.	+	.	gene_id "LOC115217051"; ID ""; gene_name "LOC115217051"; transcript_id "G37391.1"; exon_number "14"; uniq_trans_id "G37391.1";
NC_043007.1	PBRI	exon	75190016	75190131	.	+	.	gene_id "LOC115217051"; ID ""; gene_name "LOC115217051"; transcript_id "G37391.1"; exon_number "15"; uniq_trans_id "G37391.1";
NC_043007.1	PBRI	transcript	75159355	75191825	.	+	.	gene_id "LOC115217051"; ID ""; gene_name "LOC115217051"; transcript_id "G37391.2"; uniq_trans_id "G37391.2";
NC_043007.1	PBRI	exon	75159355	75159455	.	+	.	gene_id "LOC115217051"; ID ""; gene_name "LOC115217051"; transcript_id "G37391.2"; exon_number "1"; uniq_trans_id "G37391.2";
NC_043007.1	PBRI	exon	75166386	75166476	.	+	.	gene_id "LOC115217051"; ID ""; gene_name "LOC115217051"; transcript_id "G37391.2"; exon_number "2"; uniq_trans_id "G37391.2";
NC_043007.1	PBRI	exon	75169227	75169323	.	+	.	gene_id "LOC115217051"; ID ""; gene_name "LOC115217051"; transcript_id "G37391.2"; exon_number "3"; uniq_trans_id "G37391.2";
NC_043007.1	PBRI	exon	75171012	75171165	.	+	.	gene_id "LOC115217051"; ID ""; gene_name "LOC115217051"; transcript_id "G37391.2"; exon_number "4"; uniq_trans_id "G37391.2";
NC_043007.1	PBRI	exon	75171845	75171984	.	+	.	gene_id "LOC115217051"; ID ""; gene_name "LOC115217051"; transcript_id "G37391.2"; exon_number "5"; uniq_trans_id "G37391.2";
NC_043007.1	PBRI	exon	75174368	75174453	.	+	.	gene_id "LOC115217051"; ID ""; gene_name "LOC115217051"; transcript_id "G37391.2"; exon_number "6"; uniq_trans_id "G37391.2";
NC_043007.1	PBRI	exon	75176411	75176537	.	+	.	gene_id "LOC115217051"; ID ""; gene_name "LOC115217051"; transcript_id "G37391.2"; exon_number "7"; uniq_trans_id "G37391.2";
NC_043007.1	PBRI	exon	75177853	75178045	.	+	.	gene_id "LOC115217051"; ID ""; gene_name "LOC115217051"; transcript_id "G37391.2"; exon_number "8"; uniq_trans_id "G37391.2";
NC_043007.1	PBRI	exon	75179517	75179688	.	+	.	gene_id "LOC115217051"; ID ""; gene_name "LOC115217051"; transcript_id "G37391.2"; exon_number "9"; uniq_trans_id "G37391.2";
NC_043007.1	PBRI	exon	75182391	75182515	.	+	.	gene_id "LOC115217051"; ID ""; gene_name "LOC115217051"; transcript_id "G37391.2"; exon_number "10"; uniq_trans_id "G37391.2";
NC_043007.1	PBRI	exon	75184468	75184576	.	+	.	gene_id "LOC115217051"; ID ""; gene_name "LOC115217051"; transcript_id "G37391.2"; exon_number "11"; uniq_trans_id "G37391.2";
NC_043007.1	PBRI	exon	75185956	75186040	.	+	.	gene_id "LOC115217051"; ID ""; gene_name "LOC115217051"; transcript_id "G37391.2"; exon_number "12"; uniq_trans_id "G37391.2";
NC_043007.1	PBRI	exon	75188642	75188701	.	+	.	gene_id "LOC115217051"; ID ""; gene_name "LOC115217051"; transcript_id "G37391.2"; exon_number "13"; uniq_trans_id "G37391.2";
NC_043007.1	PBRI	exon	75189291	75189401	.	+	.	gene_id "LOC115217051"; ID ""; gene_name "LOC115217051"; transcript_id "G37391.2"; exon_number "14"; uniq_trans_id "G37391.2";
NC_043007.1	PBRI	exon	75190016	75190152	.	+	.	gene_id "LOC115217051"; ID ""; gene_name "LOC115217051"; transcript_id "G37391.2"; exon_number "15"; uniq_trans_id "G37391.2";
NC_043007.1	PBRI	exon	75191770	75191825	.	+	.	gene_id "LOC115217051"; ID ""; gene_name "LOC115217051"; transcript_id "G37391.2"; exon_number "16"; uniq_trans_id "G37391.2";
NC_043007.1	PBRI	transcript	75196080	75221932	.	+	.	gene_id "LOC115217051"; ID ""; gene_name "LOC115217051"; transcript_id "G37393.1"; uniq_trans_id "G37393.1";
NC_043007.1	PBRI	exon	75196080	75196208	.	+	.	gene_id "LOC115217051"; ID ""; gene_name "LOC115217051"; transcript_id "G37393.1"; exon_number "1"; uniq_trans_id "G37393.1";
NC_043007.1	PBRI	exon	75199470	75199619	.	+	.	gene_id "LOC115217051"; ID ""; gene_name "LOC115217051"; transcript_id "G37393.1"; exon_number "2"; uniq_trans_id "G37393.1";
NC_043007.1	PBRI	exon	75200868	75201095	.	+	.	gene_id "LOC115217051"; ID ""; gene_name "LOC115217051"; transcript_id "G37393.1"; exon_number "3"; uniq_trans_id "G37393.1";
NC_043007.1	PBRI	exon	75203015	75203230	.	+	.	gene_id "LOC115217051"; ID ""; gene_name "LOC115217051"; transcript_id "G37393.1"; exon_number "4"; uniq_trans_id "G37393.1";
NC_043007.1	PBRI	exon	75205763	75205947	.	+	.	gene_id "LOC115217051"; ID ""; gene_name "LOC115217051"; transcript_id "G37393.1"; exon_number "5"; uniq_trans_id "G37393.1";
NC_043007.1	PBRI	exon	75208806	75208857	.	+	.	gene_id "LOC115217051"; ID ""; gene_name "LOC115217051"; transcript_id "G37393.1"; exon_number "6"; uniq_trans_id "G37393.1";
NC_043007.1	PBRI	exon	75210086	75210295	.	+	.	gene_id "LOC115217051"; ID ""; gene_name "LOC115217051"; transcript_id "G37393.1"; exon_number "7"; uniq_trans_id "G37393.1";
NC_043007.1	PBRI	exon	75211377	75211529	.	+	.	gene_id "LOC115217051"; ID ""; gene_name "LOC115217051"; transcript_id "G37393.1"; exon_number "8"; uniq_trans_id "G37393.1";
NC_043007.1	PBRI	exon	75212597	75212698	.	+	.	gene_id "LOC115217051"; ID ""; gene_name "LOC115217051"; transcript_id "G37393.1"; exon_number "9"; uniq_trans_id "G37393.1";
NC_043007.1	PBRI	exon	75214821	75214976	.	+	.	gene_id "LOC115217051"; ID ""; gene_name "LOC115217051"; transcript_id "G37393.1"; exon_number "10"; uniq_trans_id "G37393.1";
NC_043007.1	PBRI	exon	75217769	75217963	.	+	.	gene_id "LOC115217051"; ID ""; gene_name "LOC115217051"; transcript_id "G37393.1"; exon_number "11"; uniq_trans_id "G37393.1";
NC_043007.1	PBRI	exon	75218774	75218947	.	+	.	gene_id "LOC115217051"; ID ""; gene_name "LOC115217051"; transcript_id "G37393.1"; exon_number "12"; uniq_trans_id "G37393.1";
NC_043007.1	PBRI	exon	75219035	75219195	.	+	.	gene_id "LOC115217051"; ID ""; gene_name "LOC115217051"; transcript_id "G37393.1"; exon_number "13"; uniq_trans_id "G37393.1";
NC_043007.1	PBRI	exon	75219935	75220078	.	+	.	gene_id "LOC115217051"; ID ""; gene_name "LOC115217051"; transcript_id "G37393.1"; exon_number "14"; uniq_trans_id "G37393.1";
NC_043007.1	PBRI	exon	75221595	75221932	.	+	.	gene_id "LOC115217051"; ID ""; gene_name "LOC115217051"; transcript_id "G37393.1"; exon_number "15"; uniq_trans_id "G37393.1";
NC_043007.1	PBRI	transcript	75199564	75221740	.	+	.	gene_id "LOC115217051"; ID ""; gene_name "LOC115217051"; transcript_id "G37393.5"; uniq_trans_id "G37393.5";
NC_043007.1	PBRI	exon	75199564	75199619	.	+	.	gene_id "LOC115217051"; ID ""; gene_name "LOC115217051"; transcript_id "G37393.5"; exon_number "1"; uniq_trans_id "G37393.5";
NC_043007.1	PBRI	exon	75200868	75201095	.	+	.	gene_id "LOC115217051"; ID ""; gene_name "LOC115217051"; transcript_id "G37393.5"; exon_number "2"; uniq_trans_id "G37393.5";
NC_043007.1	PBRI	exon	75203015	75203230	.	+	.	gene_id "LOC115217051"; ID ""; gene_name "LOC115217051"; transcript_id "G37393.5"; exon_number "3"; uniq_trans_id "G37393.5";
NC_043007.1	PBRI	exon	75205763	75205947	.	+	.	gene_id "LOC115217051"; ID ""; gene_name "LOC115217051"; transcript_id "G37393.5"; exon_number "4"; uniq_trans_id "G37393.5";
NC_043007.1	PBRI	exon	75208806	75208857	.	+	.	gene_id "LOC115217051"; ID ""; gene_name "LOC115217051"; transcript_id "G37393.5"; exon_number "5"; uniq_trans_id "G37393.5";
NC_043007.1	PBRI	exon	75210086	75210295	.	+	.	gene_id "LOC115217051"; ID ""; gene_name "LOC115217051"; transcript_id "G37393.5"; exon_number "6"; uniq_trans_id "G37393.5";
NC_043007.1	PBRI	exon	75211377	75211529	.	+	.	gene_id "LOC115217051"; ID ""; gene_name "LOC115217051"; transcript_id "G37393.5"; exon_number "7"; uniq_trans_id "G37393.5";
NC_043007.1	PBRI	exon	75212597	75212698	.	+	.	gene_id "LOC115217051"; ID ""; gene_name "LOC115217051"; transcript_id "G37393.5"; exon_number "8"; uniq_trans_id "G37393.5";
NC_043007.1	PBRI	exon	75214821	75214976	.	+	.	gene_id "LOC115217051"; ID ""; gene_name "LOC115217051"; transcript_id "G37393.5"; exon_number "9"; uniq_trans_id "G37393.5";
NC_043007.1	PBRI	exon	75217769	75217963	.	+	.	gene_id "LOC115217051"; ID ""; gene_name "LOC115217051"; transcript_id "G37393.5"; exon_number "10"; uniq_trans_id "G37393.5";
NC_043007.1	PBRI	exon	75218774	75218947	.	+	.	gene_id "LOC115217051"; ID ""; gene_name "LOC115217051"; transcript_id "G37393.5"; exon_number "11"; uniq_trans_id "G37393.5";
NC_043007.1	PBRI	exon	75219035	75219195	.	+	.	gene_id "LOC115217051"; ID ""; gene_name "LOC115217051"; transcript_id "G37393.5"; exon_number "12"; uniq_trans_id "G37393.5";
NC_043007.1	PBRI	exon	75219935	75220078	.	+	.	gene_id "LOC115217051"; ID ""; gene_name "LOC115217051"; transcript_id "G37393.5"; exon_number "13"; uniq_trans_id "G37393.5";
NC_043007.1	PBRI	exon	75221595	75221740	.	+	.	gene_id "LOC115217051"; ID ""; gene_name "LOC115217051"; transcript_id "G37393.5"; exon_number "14"; uniq_trans_id "G37393.5";
NC_043007.1	PBRI	transcript	75205761	75221950	.	+	.	gene_id "LOC115217051"; ID ""; gene_name "LOC115217051"; transcript_id "G37393.8"; uniq_trans_id "G37393.8";
NC_043007.1	PBRI	exon	75205761	75205947	.	+	.	gene_id "LOC115217051"; ID ""; gene_name "LOC115217051"; transcript_id "G37393.8"; exon_number "1"; uniq_trans_id "G37393.8";
NC_043007.1	PBRI	exon	75208806	75208857	.	+	.	gene_id "LOC115217051"; ID ""; gene_name "LOC115217051"; transcript_id "G37393.8"; exon_number "2"; uniq_trans_id "G37393.8";
NC_043007.1	PBRI	exon	75210086	75210295	.	+	.	gene_id "LOC115217051"; ID ""; gene_name "LOC115217051"; transcript_id "G37393.8"; exon_number "3"; uniq_trans_id "G37393.8";
NC_043007.1	PBRI	exon	75212597	75212698	.	+	.	gene_id "LOC115217051"; ID ""; gene_name "LOC115217051"; transcript_id "G37393.8"; exon_number "4"; uniq_trans_id "G37393.8";
NC_043007.1	PBRI	exon	75214821	75214976	.	+	.	gene_id "LOC115217051"; ID ""; gene_name "LOC115217051"; transcript_id "G37393.8"; exon_number "5"; uniq_trans_id "G37393.8";
NC_043007.1	PBRI	exon	75217769	75217963	.	+	.	gene_id "LOC115217051"; ID ""; gene_name "LOC115217051"; transcript_id "G37393.8"; exon_number "6"; uniq_trans_id "G37393.8";
NC_043007.1	PBRI	exon	75218774	75218947	.	+	.	gene_id "LOC115217051"; ID ""; gene_name "LOC115217051"; transcript_id "G37393.8"; exon_number "7"; uniq_trans_id "G37393.8";
NC_043007.1	PBRI	exon	75219035	75219195	.	+	.	gene_id "LOC115217051"; ID ""; gene_name "LOC115217051"; transcript_id "G37393.8"; exon_number "8"; uniq_trans_id "G37393.8";
NC_043007.1	PBRI	exon	75219935	75220078	.	+	.	gene_id "LOC115217051"; ID ""; gene_name "LOC115217051"; transcript_id "G37393.8"; exon_number "9"; uniq_trans_id "G37393.8";
NC_043007.1	PBRI	exon	75221595	75221950	.	+	.	gene_id "LOC115217051"; ID ""; gene_name "LOC115217051"; transcript_id "G37393.8"; exon_number "10"; uniq_trans_id "G37393.8";
NC_043007.1	Gnomon	transcript	75159303	75221810	.	+	.	gene_id "LOC115217051"; ID "XM_036506997.1"; gene_name "LOC115217051"; transcript_id "XM_036506997.1";
NC_043007.1	Gnomon	CDS	75159410	75159455	.	+	0	gene_id "LOC115217051"; db_xref "GeneID:115217051"; gbkey "CDS"; gene "LOC115217051"; ID ""; gene_name "LOC115217051"; transcript_id "XM_036506997.1"; product "bifunctional glutamate/proline--tRNA ligase"; protein_id "XP_036362890.1"; exon_number "1";
NC_043007.1	Gnomon	CDS	75166386	75166476	.	+	2	gene_id "LOC115217051"; db_xref "GeneID:115217051"; gbkey "CDS"; gene "LOC115217051"; ID ""; gene_name "LOC115217051"; transcript_id "XM_036506997.1"; product "bifunctional glutamate/proline--tRNA ligase"; protein_id "XP_036362890.1"; exon_number "2";
NC_043007.1	Gnomon	CDS	75169227	75169323	.	+	1	gene_id "LOC115217051"; db_xref "GeneID:115217051"; gbkey "CDS"; gene "LOC115217051"; ID ""; gene_name "LOC115217051"; transcript_id "XM_036506997.1"; product "bifunctional glutamate/proline--tRNA ligase"; protein_id "XP_036362890.1"; exon_number "3";
NC_043007.1	Gnomon	CDS	75171012	75171165	.	+	0	gene_id "LOC115217051"; db_xref "GeneID:115217051"; gbkey "CDS"; gene "LOC115217051"; ID ""; gene_name "LOC115217051"; transcript_id "XM_036506997.1"; product "bifunctional glutamate/proline--tRNA ligase"; protein_id "XP_036362890.1"; exon_number "4";
NC_043007.1	Gnomon	CDS	75171845	75171984	.	+	2	gene_id "LOC115217051"; db_xref "GeneID:115217051"; gbkey "CDS"; gene "LOC115217051"; ID ""; gene_name "LOC115217051"; transcript_id "XM_036506997.1"; product "bifunctional glutamate/proline--tRNA ligase"; protein_id "XP_036362890.1"; exon_number "5";
NC_043007.1	Gnomon	CDS	75174368	75174453	.	+	0	gene_id "LOC115217051"; db_xref "GeneID:115217051"; gbkey "CDS"; gene "LOC115217051"; ID ""; gene_name "LOC115217051"; transcript_id "XM_036506997.1"; product "bifunctional glutamate/proline--tRNA ligase"; protein_id "XP_036362890.1"; exon_number "6";
NC_043007.1	Gnomon	CDS	75176411	75176537	.	+	1	gene_id "LOC115217051"; db_xref "GeneID:115217051"; gbkey "CDS"; gene "LOC115217051"; ID ""; gene_name "LOC115217051"; transcript_id "XM_036506997.1"; product "bifunctional glutamate/proline--tRNA ligase"; protein_id "XP_036362890.1"; exon_number "7";
NC_043007.1	Gnomon	CDS	75177853	75178045	.	+	0	gene_id "LOC115217051"; db_xref "GeneID:115217051"; gbkey "CDS"; gene "LOC115217051"; ID ""; gene_name "LOC115217051"; transcript_id "XM_036506997.1"; product "bifunctional glutamate/proline--tRNA ligase"; protein_id "XP_036362890.1"; exon_number "8";
NC_043007.1	Gnomon	CDS	75179517	75179688	.	+	2	gene_id "LOC115217051"; db_xref "GeneID:115217051"; gbkey "CDS"; gene "LOC115217051"; ID ""; gene_name "LOC115217051"; transcript_id "XM_036506997.1"; product "bifunctional glutamate/proline--tRNA ligase"; protein_id "XP_036362890.1"; exon_number "9";
NC_043007.1	Gnomon	CDS	75182391	75182515	.	+	1	gene_id "LOC115217051"; db_xref "GeneID:115217051"; gbkey "CDS"; gene "LOC115217051"; ID ""; gene_name "LOC115217051"; transcript_id "XM_036506997.1"; product "bifunctional glutamate/proline--tRNA ligase"; protein_id "XP_036362890.1"; exon_number "10";
NC_043007.1	Gnomon	CDS	75184468	75184576	.	+	2	gene_id "LOC115217051"; db_xref "GeneID:115217051"; gbkey "CDS"; gene "LOC115217051"; ID ""; gene_name "LOC115217051"; transcript_id "XM_036506997.1"; product "bifunctional glutamate/proline--tRNA ligase"; protein_id "XP_036362890.1"; exon_number "11";
NC_043007.1	Gnomon	CDS	75185956	75186040	.	+	1	gene_id "LOC115217051"; db_xref "GeneID:115217051"; gbkey "CDS"; gene "LOC115217051"; ID ""; gene_name "LOC115217051"; transcript_id "XM_036506997.1"; product "bifunctional glutamate/proline--tRNA ligase"; protein_id "XP_036362890.1"; exon_number "12";
NC_043007.1	Gnomon	CDS	75188642	75188701	.	+	0	gene_id "LOC115217051"; db_xref "GeneID:115217051"; gbkey "CDS"; gene "LOC115217051"; ID ""; gene_name "LOC115217051"; transcript_id "XM_036506997.1"; product "bifunctional glutamate/proline--tRNA ligase"; protein_id "XP_036362890.1"; exon_number "13";
NC_043007.1	Gnomon	CDS	75189291	75189401	.	+	0	gene_id "LOC115217051"; db_xref "GeneID:115217051"; gbkey "CDS"; gene "LOC115217051"; ID ""; gene_name "LOC115217051"; transcript_id "XM_036506997.1"; product "bifunctional glutamate/proline--tRNA ligase"; protein_id "XP_036362890.1"; exon_number "14";
NC_043007.1	Gnomon	CDS	75190016	75190152	.	+	0	gene_id "LOC115217051"; db_xref "GeneID:115217051"; gbkey "CDS"; gene "LOC115217051"; ID ""; gene_name "LOC115217051"; transcript_id "XM_036506997.1"; product "bifunctional glutamate/proline--tRNA ligase"; protein_id "XP_036362890.1"; exon_number "15";
NC_043007.1	Gnomon	CDS	75191770	75191824	.	+	1	gene_id "LOC115217051"; db_xref "GeneID:115217051"; gbkey "CDS"; gene "LOC115217051"; ID ""; gene_name "LOC115217051"; transcript_id "XM_036506997.1"; product "bifunctional glutamate/proline--tRNA ligase"; protein_id "XP_036362890.1"; exon_number "16";
NC_043007.1	Gnomon	CDS	75193235	75193431	.	+	0	gene_id "LOC115217051"; db_xref "GeneID:115217051"; gbkey "CDS"; gene "LOC115217051"; ID ""; gene_name "LOC115217051"; transcript_id "XM_036506997.1"; product "bifunctional glutamate/proline--tRNA ligase"; protein_id "XP_036362890.1"; exon_number "17";
NC_043007.1	Gnomon	CDS	75196082	75196208	.	+	1	gene_id "LOC115217051"; db_xref "GeneID:115217051"; gbkey "CDS"; gene "LOC115217051"; ID ""; gene_name "LOC115217051"; transcript_id "XM_036506997.1"; product "bifunctional glutamate/proline--tRNA ligase"; protein_id "XP_036362890.1"; exon_number "18";
NC_043007.1	Gnomon	CDS	75199470	75199619	.	+	0	gene_id "LOC115217051"; db_xref "GeneID:115217051"; gbkey "CDS"; gene "LOC115217051"; ID ""; gene_name "LOC115217051"; transcript_id "XM_036506997.1"; product "bifunctional glutamate/proline--tRNA ligase"; protein_id "XP_036362890.1"; exon_number "19";
NC_043007.1	Gnomon	CDS	75200868	75201095	.	+	0	gene_id "LOC115217051"; db_xref "GeneID:115217051"; gbkey "CDS"; gene "LOC115217051"; ID ""; gene_name "LOC115217051"; transcript_id "XM_036506997.1"; product "bifunctional glutamate/proline--tRNA ligase"; protein_id "XP_036362890.1"; exon_number "20";
NC_043007.1	Gnomon	CDS	75203015	75203230	.	+	0	gene_id "LOC115217051"; db_xref "GeneID:115217051"; gbkey "CDS"; gene "LOC115217051"; ID ""; gene_name "LOC115217051"; transcript_id "XM_036506997.1"; product "bifunctional glutamate/proline--tRNA ligase"; protein_id "XP_036362890.1"; exon_number "21";
NC_043007.1	Gnomon	CDS	75205763	75205947	.	+	0	gene_id "LOC115217051"; db_xref "GeneID:115217051"; gbkey "CDS"; gene "LOC115217051"; ID ""; gene_name "LOC115217051"; transcript_id "XM_036506997.1"; product "bifunctional glutamate/proline--tRNA ligase"; protein_id "XP_036362890.1"; exon_number "22";
NC_043007.1	Gnomon	CDS	75208806	75208857	.	+	1	gene_id "LOC115217051"; db_xref "GeneID:115217051"; gbkey "CDS"; gene "LOC115217051"; ID ""; gene_name "LOC115217051"; transcript_id "XM_036506997.1"; product "bifunctional glutamate/proline--tRNA ligase"; protein_id "XP_036362890.1"; exon_number "23";
NC_043007.1	Gnomon	CDS	75210086	75210295	.	+	0	gene_id "LOC115217051"; db_xref "GeneID:115217051"; gbkey "CDS"; gene "LOC115217051"; ID ""; gene_name "LOC115217051"; transcript_id "XM_036506997.1"; product "bifunctional glutamate/proline--tRNA ligase"; protein_id "XP_036362890.1"; exon_number "24";
NC_043007.1	Gnomon	CDS	75211377	75211529	.	+	0	gene_id "LOC115217051"; db_xref "GeneID:115217051"; gbkey "CDS"; gene "LOC115217051"; ID ""; gene_name "LOC115217051"; transcript_id "XM_036506997.1"; product "bifunctional glutamate/proline--tRNA ligase"; protein_id "XP_036362890.1"; exon_number "25";
NC_043007.1	Gnomon	CDS	75212597	75212698	.	+	0	gene_id "LOC115217051"; db_xref "GeneID:115217051"; gbkey "CDS"; gene "LOC115217051"; ID ""; gene_name "LOC115217051"; transcript_id "XM_036506997.1"; product "bifunctional glutamate/proline--tRNA ligase"; protein_id "XP_036362890.1"; exon_number "26";
NC_043007.1	Gnomon	CDS	75214821	75214976	.	+	0	gene_id "LOC115217051"; db_xref "GeneID:115217051"; gbkey "CDS"; gene "LOC115217051"; ID ""; gene_name "LOC115217051"; transcript_id "XM_036506997.1"; product "bifunctional glutamate/proline--tRNA ligase"; protein_id "XP_036362890.1"; exon_number "27";
NC_043007.1	Gnomon	CDS	75217769	75217963	.	+	0	gene_id "LOC115217051"; db_xref "GeneID:115217051"; gbkey "CDS"; gene "LOC115217051"; ID ""; gene_name "LOC115217051"; transcript_id "XM_036506997.1"; product "bifunctional glutamate/proline--tRNA ligase"; protein_id "XP_036362890.1"; exon_number "28";
NC_043007.1	Gnomon	CDS	75218774	75218947	.	+	0	gene_id "LOC115217051"; db_xref "GeneID:115217051"; gbkey "CDS"; gene "LOC115217051"; ID ""; gene_name "LOC115217051"; transcript_id "XM_036506997.1"; product "bifunctional glutamate/proline--tRNA ligase"; protein_id "XP_036362890.1"; exon_number "29";
NC_043007.1	Gnomon	CDS	75219035	75219195	.	+	0	gene_id "LOC115217051"; db_xref "GeneID:115217051"; gbkey "CDS"; gene "LOC115217051"; ID ""; gene_name "LOC115217051"; transcript_id "XM_036506997.1"; product "bifunctional glutamate/proline--tRNA ligase"; protein_id "XP_036362890.1"; exon_number "30";
NC_043007.1	Gnomon	CDS	75219935	75220078	.	+	1	gene_id "LOC115217051"; db_xref "GeneID:115217051"; gbkey "CDS"; gene "LOC115217051"; ID ""; gene_name "LOC115217051"; transcript_id "XM_036506997.1"; product "bifunctional glutamate/proline--tRNA ligase"; protein_id "XP_036362890.1"; exon_number "31";
NC_043007.1	Gnomon	CDS	75221595	75221748	.	+	1	gene_id "LOC115217051"; db_xref "GeneID:115217051"; gbkey "CDS"; gene "LOC115217051"; ID ""; gene_name "LOC115217051"; transcript_id "XM_036506997.1"; product "bifunctional glutamate/proline--tRNA ligase"; protein_id "XP_036362890.1"; exon_number "32";
NC_043007.1	Gnomon	exon	75159303	75159455	.	+	.	gene_id "LOC115217051"; db_xref "GeneID:115217051"; gbkey "mRNA"; gene "LOC115217051"; ID ""; gene_name "LOC115217051"; transcript_id "XM_036506997.1"; product "bifunctional glutamate/proline--tRNA ligase"; exon_number "1"; model_evidence "Supporting evidence includes similarity to: 14 Proteins, and 98% coverage of the annotated genomic feature by RNAseq alignments";
NC_043007.1	Gnomon	exon	75166386	75166476	.	+	.	gene_id "LOC115217051"; db_xref "GeneID:115217051"; gbkey "mRNA"; gene "LOC115217051"; ID ""; gene_name "LOC115217051"; transcript_id "XM_036506997.1"; product "bifunctional glutamate/proline--tRNA ligase"; exon_number "2"; model_evidence "Supporting evidence includes similarity to: 14 Proteins, and 98% coverage of the annotated genomic feature by RNAseq alignments";
NC_043007.1	Gnomon	exon	75169227	75169323	.	+	.	gene_id "LOC115217051"; db_xref "GeneID:115217051"; gbkey "mRNA"; gene "LOC115217051"; ID ""; gene_name "LOC115217051"; transcript_id "XM_036506997.1"; product "bifunctional glutamate/proline--tRNA ligase"; exon_number "3"; model_evidence "Supporting evidence includes similarity to: 14 Proteins, and 98% coverage of the annotated genomic feature by RNAseq alignments";
NC_043007.1	Gnomon	exon	75171012	75171165	.	+	.	gene_id "LOC115217051"; db_xref "GeneID:115217051"; gbkey "mRNA"; gene "LOC115217051"; ID ""; gene_name "LOC115217051"; transcript_id "XM_036506997.1"; product "bifunctional glutamate/proline--tRNA ligase"; exon_number "4"; model_evidence "Supporting evidence includes similarity to: 14 Proteins, and 98% coverage of the annotated genomic feature by RNAseq alignments";
NC_043007.1	Gnomon	exon	75171845	75171984	.	+	.	gene_id "LOC115217051"; db_xref "GeneID:115217051"; gbkey "mRNA"; gene "LOC115217051"; ID ""; gene_name "LOC115217051"; transcript_id "XM_036506997.1"; product "bifunctional glutamate/proline--tRNA ligase"; exon_number "5"; model_evidence "Supporting evidence includes similarity to: 14 Proteins, and 98% coverage of the annotated genomic feature by RNAseq alignments";
NC_043007.1	Gnomon	exon	75174368	75174453	.	+	.	gene_id "LOC115217051"; db_xref "GeneID:115217051"; gbkey "mRNA"; gene "LOC115217051"; ID ""; gene_name "LOC115217051"; transcript_id "XM_036506997.1"; product "bifunctional glutamate/proline--tRNA ligase"; exon_number "6"; model_evidence "Supporting evidence includes similarity to: 14 Proteins, and 98% coverage of the annotated genomic feature by RNAseq alignments";
NC_043007.1	Gnomon	exon	75176411	75176537	.	+	.	gene_id "LOC115217051"; db_xref "GeneID:115217051"; gbkey "mRNA"; gene "LOC115217051"; ID ""; gene_name "LOC115217051"; transcript_id "XM_036506997.1"; product "bifunctional glutamate/proline--tRNA ligase"; exon_number "7"; model_evidence "Supporting evidence includes similarity to: 14 Proteins, and 98% coverage of the annotated genomic feature by RNAseq alignments";
NC_043007.1	Gnomon	exon	75177853	75178045	.	+	.	gene_id "LOC115217051"; db_xref "GeneID:115217051"; gbkey "mRNA"; gene "LOC115217051"; ID ""; gene_name "LOC115217051"; transcript_id "XM_036506997.1"; product "bifunctional glutamate/proline--tRNA ligase"; exon_number "8"; model_evidence "Supporting evidence includes similarity to: 14 Proteins, and 98% coverage of the annotated genomic feature by RNAseq alignments";
NC_043007.1	Gnomon	exon	75179517	75179688	.	+	.	gene_id "LOC115217051"; db_xref "GeneID:115217051"; gbkey "mRNA"; gene "LOC115217051"; ID ""; gene_name "LOC115217051"; transcript_id "XM_036506997.1"; product "bifunctional glutamate/proline--tRNA ligase"; exon_number "9"; model_evidence "Supporting evidence includes similarity to: 14 Proteins, and 98% coverage of the annotated genomic feature by RNAseq alignments";
NC_043007.1	Gnomon	exon	75182391	75182515	.	+	.	gene_id "LOC115217051"; db_xref "GeneID:115217051"; gbkey "mRNA"; gene "LOC115217051"; ID ""; gene_name "LOC115217051"; transcript_id "XM_036506997.1"; product "bifunctional glutamate/proline--tRNA ligase"; exon_number "10"; model_evidence "Supporting evidence includes similarity to: 14 Proteins, and 98% coverage of the annotated genomic feature by RNAseq alignments";
NC_043007.1	Gnomon	exon	75184468	75184576	.	+	.	gene_id "LOC115217051"; db_xref "GeneID:115217051"; gbkey "mRNA"; gene "LOC115217051"; ID ""; gene_name "LOC115217051"; transcript_id "XM_036506997.1"; product "bifunctional glutamate/proline--tRNA ligase"; exon_number "11"; model_evidence "Supporting evidence includes similarity to: 14 Proteins, and 98% coverage of the annotated genomic feature by RNAseq alignments";
NC_043007.1	Gnomon	exon	75185956	75186040	.	+	.	gene_id "LOC115217051"; db_xref "GeneID:115217051"; gbkey "mRNA"; gene "LOC115217051"; ID ""; gene_name "LOC115217051"; transcript_id "XM_036506997.1"; product "bifunctional glutamate/proline--tRNA ligase"; exon_number "12"; model_evidence "Supporting evidence includes similarity to: 14 Proteins, and 98% coverage of the annotated genomic feature by RNAseq alignments";
NC_043007.1	Gnomon	exon	75188642	75188701	.	+	.	gene_id "LOC115217051"; db_xref "GeneID:115217051"; gbkey "mRNA"; gene "LOC115217051"; ID ""; gene_name "LOC115217051"; transcript_id "XM_036506997.1"; product "bifunctional glutamate/proline--tRNA ligase"; exon_number "13"; model_evidence "Supporting evidence includes similarity to: 14 Proteins, and 98% coverage of the annotated genomic feature by RNAseq alignments";
NC_043007.1	Gnomon	exon	75189291	75189401	.	+	.	gene_id "LOC115217051"; db_xref "GeneID:115217051"; gbkey "mRNA"; gene "LOC115217051"; ID ""; gene_name "LOC115217051"; transcript_id "XM_036506997.1"; product "bifunctional glutamate/proline--tRNA ligase"; exon_number "14"; model_evidence "Supporting evidence includes similarity to: 14 Proteins, and 98% coverage of the annotated genomic feature by RNAseq alignments";
NC_043007.1	Gnomon	exon	75190016	75190152	.	+	.	gene_id "LOC115217051"; db_xref "GeneID:115217051"; gbkey "mRNA"; gene "LOC115217051"; ID ""; gene_name "LOC115217051"; transcript_id "XM_036506997.1"; product "bifunctional glutamate/proline--tRNA ligase"; exon_number "15"; model_evidence "Supporting evidence includes similarity to: 14 Proteins, and 98% coverage of the annotated genomic feature by RNAseq alignments";
NC_043007.1	Gnomon	exon	75191770	75191824	.	+	.	gene_id "LOC115217051"; db_xref "GeneID:115217051"; gbkey "mRNA"; gene "LOC115217051"; ID ""; gene_name "LOC115217051"; transcript_id "XM_036506997.1"; product "bifunctional glutamate/proline--tRNA ligase"; exon_number "16"; model_evidence "Supporting evidence includes similarity to: 14 Proteins, and 98% coverage of the annotated genomic feature by RNAseq alignments";
NC_043007.1	Gnomon	exon	75193235	75193431	.	+	.	gene_id "LOC115217051"; db_xref "GeneID:115217051"; gbkey "mRNA"; gene "LOC115217051"; ID ""; gene_name "LOC115217051"; transcript_id "XM_036506997.1"; product "bifunctional glutamate/proline--tRNA ligase"; exon_number "17"; model_evidence "Supporting evidence includes similarity to: 14 Proteins, and 98% coverage of the annotated genomic feature by RNAseq alignments";
NC_043007.1	Gnomon	exon	75196082	75196208	.	+	.	gene_id "LOC115217051"; db_xref "GeneID:115217051"; gbkey "mRNA"; gene "LOC115217051"; ID ""; gene_name "LOC115217051"; transcript_id "XM_036506997.1"; product "bifunctional glutamate/proline--tRNA ligase"; exon_number "18"; model_evidence "Supporting evidence includes similarity to: 14 Proteins, and 98% coverage of the annotated genomic feature by RNAseq alignments";
NC_043007.1	Gnomon	exon	75199470	75199619	.	+	.	gene_id "LOC115217051"; db_xref "GeneID:115217051"; gbkey "mRNA"; gene "LOC115217051"; ID ""; gene_name "LOC115217051"; transcript_id "XM_036506997.1"; product "bifunctional glutamate/proline--tRNA ligase"; exon_number "19"; model_evidence "Supporting evidence includes similarity to: 14 Proteins, and 98% coverage of the annotated genomic feature by RNAseq alignments";
NC_043007.1	Gnomon	exon	75200868	75201095	.	+	.	gene_id "LOC115217051"; db_xref "GeneID:115217051"; gbkey "mRNA"; gene "LOC115217051"; ID ""; gene_name "LOC115217051"; transcript_id "XM_036506997.1"; product "bifunctional glutamate/proline--tRNA ligase"; exon_number "20"; model_evidence "Supporting evidence includes similarity to: 14 Proteins, and 98% coverage of the annotated genomic feature by RNAseq alignments";
NC_043007.1	Gnomon	exon	75203015	75203230	.	+	.	gene_id "LOC115217051"; db_xref "GeneID:115217051"; gbkey "mRNA"; gene "LOC115217051"; ID ""; gene_name "LOC115217051"; transcript_id "XM_036506997.1"; product "bifunctional glutamate/proline--tRNA ligase"; exon_number "21"; model_evidence "Supporting evidence includes similarity to: 14 Proteins, and 98% coverage of the annotated genomic feature by RNAseq alignments";
NC_043007.1	Gnomon	exon	75205763	75205947	.	+	.	gene_id "LOC115217051"; db_xref "GeneID:115217051"; gbkey "mRNA"; gene "LOC115217051"; ID ""; gene_name "LOC115217051"; transcript_id "XM_036506997.1"; product "bifunctional glutamate/proline--tRNA ligase"; exon_number "22"; model_evidence "Supporting evidence includes similarity to: 14 Proteins, and 98% coverage of the annotated genomic feature by RNAseq alignments";
NC_043007.1	Gnomon	exon	75208806	75208857	.	+	.	gene_id "LOC115217051"; db_xref "GeneID:115217051"; gbkey "mRNA"; gene "LOC115217051"; ID ""; gene_name "LOC115217051"; transcript_id "XM_036506997.1"; product "bifunctional glutamate/proline--tRNA ligase"; exon_number "23"; model_evidence "Supporting evidence includes similarity to: 14 Proteins, and 98% coverage of the annotated genomic feature by RNAseq alignments";
NC_043007.1	Gnomon	exon	75210086	75210295	.	+	.	gene_id "LOC115217051"; db_xref "GeneID:115217051"; gbkey "mRNA"; gene "LOC115217051"; ID ""; gene_name "LOC115217051"; transcript_id "XM_036506997.1"; product "bifunctional glutamate/proline--tRNA ligase"; exon_number "24"; model_evidence "Supporting evidence includes similarity to: 14 Proteins, and 98% coverage of the annotated genomic feature by RNAseq alignments";
NC_043007.1	Gnomon	exon	75211377	75211529	.	+	.	gene_id "LOC115217051"; db_xref "GeneID:115217051"; gbkey "mRNA"; gene "LOC115217051"; ID ""; gene_name "LOC115217051"; transcript_id "XM_036506997.1"; product "bifunctional glutamate/proline--tRNA ligase"; exon_number "25"; model_evidence "Supporting evidence includes similarity to: 14 Proteins, and 98% coverage of the annotated genomic feature by RNAseq alignments";
NC_043007.1	Gnomon	exon	75212597	75212698	.	+	.	gene_id "LOC115217051"; db_xref "GeneID:115217051"; gbkey "mRNA"; gene "LOC115217051"; ID ""; gene_name "LOC115217051"; transcript_id "XM_036506997.1"; product "bifunctional glutamate/proline--tRNA ligase"; exon_number "26"; model_evidence "Supporting evidence includes similarity to: 14 Proteins, and 98% coverage of the annotated genomic feature by RNAseq alignments";
NC_043007.1	Gnomon	exon	75214821	75214976	.	+	.	gene_id "LOC115217051"; db_xref "GeneID:115217051"; gbkey "mRNA"; gene "LOC115217051"; ID ""; gene_name "LOC115217051"; transcript_id "XM_036506997.1"; product "bifunctional glutamate/proline--tRNA ligase"; exon_number "27"; model_evidence "Supporting evidence includes similarity to: 14 Proteins, and 98% coverage of the annotated genomic feature by RNAseq alignments";
NC_043007.1	Gnomon	exon	75217769	75217963	.	+	.	gene_id "LOC115217051"; db_xref "GeneID:115217051"; gbkey "mRNA"; gene "LOC115217051"; ID ""; gene_name "LOC115217051"; transcript_id "XM_036506997.1"; product "bifunctional glutamate/proline--tRNA ligase"; exon_number "28"; model_evidence "Supporting evidence includes similarity to: 14 Proteins, and 98% coverage of the annotated genomic feature by RNAseq alignments";
NC_043007.1	Gnomon	exon	75218774	75218947	.	+	.	gene_id "LOC115217051"; db_xref "GeneID:115217051"; gbkey "mRNA"; gene "LOC115217051"; ID ""; gene_name "LOC115217051"; transcript_id "XM_036506997.1"; product "bifunctional glutamate/proline--tRNA ligase"; exon_number "29"; model_evidence "Supporting evidence includes similarity to: 14 Proteins, and 98% coverage of the annotated genomic feature by RNAseq alignments";
NC_043007.1	Gnomon	exon	75219035	75219195	.	+	.	gene_id "LOC115217051"; db_xref "GeneID:115217051"; gbkey "mRNA"; gene "LOC115217051"; ID ""; gene_name "LOC115217051"; transcript_id "XM_036506997.1"; product "bifunctional glutamate/proline--tRNA ligase"; exon_number "30"; model_evidence "Supporting evidence includes similarity to: 14 Proteins, and 98% coverage of the annotated genomic feature by RNAseq alignments";
NC_043007.1	Gnomon	exon	75219935	75220078	.	+	.	gene_id "LOC115217051"; db_xref "GeneID:115217051"; gbkey "mRNA"; gene "LOC115217051"; ID ""; gene_name "LOC115217051"; transcript_id "XM_036506997.1"; product "bifunctional glutamate/proline--tRNA ligase"; exon_number "31"; model_evidence "Supporting evidence includes similarity to: 14 Proteins, and 98% coverage of the annotated genomic feature by RNAseq alignments";
NC_043007.1	Gnomon	exon	75221595	75221810	.	+	.	gene_id "LOC115217051"; db_xref "GeneID:115217051"; gbkey "mRNA"; gene "LOC115217051"; ID ""; gene_name "LOC115217051"; transcript_id "XM_036506997.1"; product "bifunctional glutamate/proline--tRNA ligase"; exon_number "32"; model_evidence "Supporting evidence includes similarity to: 14 Proteins, and 98% coverage of the annotated genomic feature by RNAseq alignments";
NC_043007.1	Gnomon	start_codon	75159410	75159412	.	+	0	gene_id "LOC115217051"; db_xref "GeneID:115217051"; gbkey "CDS"; gene "LOC115217051"; ID ""; gene_name "LOC115217051"; transcript_id "XM_036506997.1"; product "bifunctional glutamate/proline--tRNA ligase"; protein_id "XP_036362890.1"; exon_number "1";
NC_043007.1	Gnomon	stop_codon	75221749	75221751	.	+	0	gene_id "LOC115217051"; db_xref "GeneID:115217051"; gbkey "CDS"; gene "LOC115217051"; ID ""; gene_name "LOC115217051"; transcript_id "XM_036506997.1"; product "bifunctional glutamate/proline--tRNA ligase"; protein_id "XP_036362890.1"; exon_number "32";
NC_043007.1	Gnomon	gene	42834250	42909497	.	-	.	gene_id "LOC115217052"; db_xref "GeneID:115217052"; gbkey "Gene"; gene "LOC115217052"; gene_biotype "protein_coding"; ID ""; gene_name "LOC115217052";
NC_043007.1	Gnomon~FLAMseq	transcript	42834250	42909497	.	-	.	gene_id "LOC115217052"; ID "XM_029786631.2"; gene_name "LOC115217052"; transcript_id "FLAMseq_ext~XM_029786631.2"; three_prime_ext "3878";
NC_043007.1	Gnomon~FLAMseq	exon	42838128	42838413	.	-	.	gene_id "LOC115217052"; db_xref "GeneID:115217052"; gbkey "mRNA"; gene "LOC115217052"; ID ""; gene_name "LOC115217052"; transcript_id "FLAMseq_ext~XM_029786631.2"; product "transmembrane protein 87A, transcript variant X1"; exon_number "20"; model_evidence "Supporting evidence includes similarity to: 4 Proteins, and 100% coverage of the annotated genomic feature by RNAseq alignments, including 44 samples with support for all annotated introns";
NC_043007.1	Gnomon~FLAMseq	exon	42839605	42839657	.	-	.	gene_id "LOC115217052"; db_xref "GeneID:115217052"; gbkey "mRNA"; gene "LOC115217052"; ID ""; gene_name "LOC115217052"; transcript_id "FLAMseq_ext~XM_029786631.2"; product "transmembrane protein 87A, transcript variant X1"; exon_number "19"; model_evidence "Supporting evidence includes similarity to: 4 Proteins, and 100% coverage of the annotated genomic feature by RNAseq alignments, including 44 samples with support for all annotated introns";
NC_043007.1	Gnomon~FLAMseq	exon	42841552	42841625	.	-	.	gene_id "LOC115217052"; db_xref "GeneID:115217052"; gbkey "mRNA"; gene "LOC115217052"; ID ""; gene_name "LOC115217052"; transcript_id "FLAMseq_ext~XM_029786631.2"; product "transmembrane protein 87A, transcript variant X1"; exon_number "18"; model_evidence "Supporting evidence includes similarity to: 4 Proteins, and 100% coverage of the annotated genomic feature by RNAseq alignments, including 44 samples with support for all annotated introns";
NC_043007.1	Gnomon~FLAMseq	exon	42841869	42841939	.	-	.	gene_id "LOC115217052"; db_xref "GeneID:115217052"; gbkey "mRNA"; gene "LOC115217052"; ID ""; gene_name "LOC115217052"; transcript_id "FLAMseq_ext~XM_029786631.2"; product "transmembrane protein 87A, transcript variant X1"; exon_number "17"; model_evidence "Supporting evidence includes similarity to: 4 Proteins, and 100% coverage of the annotated genomic feature by RNAseq alignments, including 44 samples with support for all annotated introns";
NC_043007.1	Gnomon~FLAMseq	exon	42842342	42842445	.	-	.	gene_id "LOC115217052"; db_xref "GeneID:115217052"; gbkey "mRNA"; gene "LOC115217052"; ID ""; gene_name "LOC115217052"; transcript_id "FLAMseq_ext~XM_029786631.2"; product "transmembrane protein 87A, transcript variant X1"; exon_number "16"; model_evidence "Supporting evidence includes similarity to: 4 Proteins, and 100% coverage of the annotated genomic feature by RNAseq alignments, including 44 samples with support for all annotated introns";
NC_043007.1	Gnomon~FLAMseq	exon	42843591	42843649	.	-	.	gene_id "LOC115217052"; db_xref "GeneID:115217052"; gbkey "mRNA"; gene "LOC115217052"; ID ""; gene_name "LOC115217052"; transcript_id "FLAMseq_ext~XM_029786631.2"; product "transmembrane protein 87A, transcript variant X1"; exon_number "15"; model_evidence "Supporting evidence includes similarity to: 4 Proteins, and 100% coverage of the annotated genomic feature by RNAseq alignments, including 44 samples with support for all annotated introns";
NC_043007.1	Gnomon~FLAMseq	exon	42845622	42845730	.	-	.	gene_id "LOC115217052"; db_xref "GeneID:115217052"; gbkey "mRNA"; gene "LOC115217052"; ID ""; gene_name "LOC115217052"; transcript_id "FLAMseq_ext~XM_029786631.2"; product "transmembrane protein 87A, transcript variant X1"; exon_number "14"; model_evidence "Supporting evidence includes similarity to: 4 Proteins, and 100% coverage of the annotated genomic feature by RNAseq alignments, including 44 samples with support for all annotated introns";
NC_043007.1	Gnomon~FLAMseq	exon	42846974	42847051	.	-	.	gene_id "LOC115217052"; db_xref "GeneID:115217052"; gbkey "mRNA"; gene "LOC115217052"; ID ""; gene_name "LOC115217052"; transcript_id "FLAMseq_ext~XM_029786631.2"; product "transmembrane protein 87A, transcript variant X1"; exon_number "13"; model_evidence "Supporting evidence includes similarity to: 4 Proteins, and 100% coverage of the annotated genomic feature by RNAseq alignments, including 44 samples with support for all annotated introns";
NC_043007.1	Gnomon~FLAMseq	exon	42849408	42849501	.	-	.	gene_id "LOC115217052"; db_xref "GeneID:115217052"; gbkey "mRNA"; gene "LOC115217052"; ID ""; gene_name "LOC115217052"; transcript_id "FLAMseq_ext~XM_029786631.2"; product "transmembrane protein 87A, transcript variant X1"; exon_number "12"; model_evidence "Supporting evidence includes similarity to: 4 Proteins, and 100% coverage of the annotated genomic feature by RNAseq alignments, including 44 samples with support for all annotated introns";
NC_043007.1	Gnomon~FLAMseq	exon	42850700	42850799	.	-	.	gene_id "LOC115217052"; db_xref "GeneID:115217052"; gbkey "mRNA"; gene "LOC115217052"; ID ""; gene_name "LOC115217052"; transcript_id "FLAMseq_ext~XM_029786631.2"; product "transmembrane protein 87A, transcript variant X1"; exon_number "11"; model_evidence "Supporting evidence includes similarity to: 4 Proteins, and 100% coverage of the annotated genomic feature by RNAseq alignments, including 44 samples with support for all annotated introns";
NC_043007.1	Gnomon~FLAMseq	exon	42851819	42851881	.	-	.	gene_id "LOC115217052"; db_xref "GeneID:115217052"; gbkey "mRNA"; gene "LOC115217052"; ID ""; gene_name "LOC115217052"; transcript_id "FLAMseq_ext~XM_029786631.2"; product "transmembrane protein 87A, transcript variant X1"; exon_number "10"; model_evidence "Supporting evidence includes similarity to: 4 Proteins, and 100% coverage of the annotated genomic feature by RNAseq alignments, including 44 samples with support for all annotated introns";
NC_043007.1	Gnomon~FLAMseq	exon	42853125	42853245	.	-	.	gene_id "LOC115217052"; db_xref "GeneID:115217052"; gbkey "mRNA"; gene "LOC115217052"; ID ""; gene_name "LOC115217052"; transcript_id "FLAMseq_ext~XM_029786631.2"; product "transmembrane protein 87A, transcript variant X1"; exon_number "9"; model_evidence "Supporting evidence includes similarity to: 4 Proteins, and 100% coverage of the annotated genomic feature by RNAseq alignments, including 44 samples with support for all annotated introns";
NC_043007.1	Gnomon~FLAMseq	exon	42858339	42858400	.	-	.	gene_id "LOC115217052"; db_xref "GeneID:115217052"; gbkey "mRNA"; gene "LOC115217052"; ID ""; gene_name "LOC115217052"; transcript_id "FLAMseq_ext~XM_029786631.2"; product "transmembrane protein 87A, transcript variant X1"; exon_number "8"; model_evidence "Supporting evidence includes similarity to: 4 Proteins, and 100% coverage of the annotated genomic feature by RNAseq alignments, including 44 samples with support for all annotated introns";
NC_043007.1	Gnomon~FLAMseq	exon	42862147	42862240	.	-	.	gene_id "LOC115217052"; db_xref "GeneID:115217052"; gbkey "mRNA"; gene "LOC115217052"; ID ""; gene_name "LOC115217052"; transcript_id "FLAMseq_ext~XM_029786631.2"; product "transmembrane protein 87A, transcript variant X1"; exon_number "7"; model_evidence "Supporting evidence includes similarity to: 4 Proteins, and 100% coverage of the annotated genomic feature by RNAseq alignments, including 44 samples with support for all annotated introns";
NC_043007.1	Gnomon~FLAMseq	exon	42864705	42864800	.	-	.	gene_id "LOC115217052"; db_xref "GeneID:115217052"; gbkey "mRNA"; gene "LOC115217052"; ID ""; gene_name "LOC115217052"; transcript_id "FLAMseq_ext~XM_029786631.2"; product "transmembrane protein 87A, transcript variant X1"; exon_number "6"; model_evidence "Supporting evidence includes similarity to: 4 Proteins, and 100% coverage of the annotated genomic feature by RNAseq alignments, including 44 samples with support for all annotated introns";
NC_043007.1	Gnomon~FLAMseq	exon	42868270	42868314	.	-	.	gene_id "LOC115217052"; db_xref "GeneID:115217052"; gbkey "mRNA"; gene "LOC115217052"; ID ""; gene_name "LOC115217052"; transcript_id "FLAMseq_ext~XM_029786631.2"; product "transmembrane protein 87A, transcript variant X1"; exon_number "5"; model_evidence "Supporting evidence includes similarity to: 4 Proteins, and 100% coverage of the annotated genomic feature by RNAseq alignments, including 44 samples with support for all annotated introns";
NC_043007.1	Gnomon~FLAMseq	exon	42869331	42869444	.	-	.	gene_id "LOC115217052"; db_xref "GeneID:115217052"; gbkey "mRNA"; gene "LOC115217052"; ID ""; gene_name "LOC115217052"; transcript_id "FLAMseq_ext~XM_029786631.2"; product "transmembrane protein 87A, transcript variant X1"; exon_number "4"; model_evidence "Supporting evidence includes similarity to: 4 Proteins, and 100% coverage of the annotated genomic feature by RNAseq alignments, including 44 samples with support for all annotated introns";
NC_043007.1	Gnomon~FLAMseq	exon	42873631	42873734	.	-	.	gene_id "LOC115217052"; db_xref "GeneID:115217052"; gbkey "mRNA"; gene "LOC115217052"; ID ""; gene_name "LOC115217052"; transcript_id "FLAMseq_ext~XM_029786631.2"; product "transmembrane protein 87A, transcript variant X1"; exon_number "3"; model_evidence "Supporting evidence includes similarity to: 4 Proteins, and 100% coverage of the annotated genomic feature by RNAseq alignments, including 44 samples with support for all annotated introns";
NC_043007.1	Gnomon~FLAMseq	exon	42877898	42877958	.	-	.	gene_id "LOC115217052"; db_xref "GeneID:115217052"; gbkey "mRNA"; gene "LOC115217052"; ID ""; gene_name "LOC115217052"; transcript_id "FLAMseq_ext~XM_029786631.2"; product "transmembrane protein 87A, transcript variant X1"; exon_number "2"; model_evidence "Supporting evidence includes similarity to: 4 Proteins, and 100% coverage of the annotated genomic feature by RNAseq alignments, including 44 samples with support for all annotated introns";
NC_043007.1	Gnomon~FLAMseq	exon	42909338	42909497	.	-	.	gene_id "LOC115217052"; db_xref "GeneID:115217052"; gbkey "mRNA"; gene "LOC115217052"; ID ""; gene_name "LOC115217052"; transcript_id "FLAMseq_ext~XM_029786631.2"; product "transmembrane protein 87A, transcript variant X1"; exon_number "1"; model_evidence "Supporting evidence includes similarity to: 4 Proteins, and 100% coverage of the annotated genomic feature by RNAseq alignments, including 44 samples with support for all annotated introns";
NC_043007.1	Gnomon~FLAMseq	exon	42834250	42838413	.	-	.	gene_id "LOC115217052"; db_xref "GeneID:115217052"; gbkey "mRNA"; gene "LOC115217052"; ID ""; gene_name "LOC115217052"; transcript_id "FLAMseq_ext~XM_029786631.2"; product "transmembrane protein 87A"; exon_number "20"; model_evidence "Supporting evidence includes similarity to: 4 Proteins, and 100% coverage of the annotated genomic feature by RNAseq alignments"; three_prime_ext "3878";
NC_043007.1	Gnomon	transcript	42838128	42909497	.	-	.	gene_id "LOC115217052"; ID "XM_029786631.2"; gene_name "LOC115217052"; transcript_id "XM_029786631.2";
NC_043007.1	Gnomon	CDS	42838344	42838413	.	-	1	gene_id "LOC115217052"; db_xref "GeneID:115217052"; gbkey "CDS"; gene "LOC115217052"; ID ""; gene_name "LOC115217052"; transcript_id "XM_029786631.2"; product "transmembrane protein 87A isoform X1"; protein_id "XP_029642491.1"; exon_number "20";
NC_043007.1	Gnomon	CDS	42839605	42839657	.	-	0	gene_id "LOC115217052"; db_xref "GeneID:115217052"; gbkey "CDS"; gene "LOC115217052"; ID ""; gene_name "LOC115217052"; transcript_id "XM_029786631.2"; product "transmembrane protein 87A isoform X1"; protein_id "XP_029642491.1"; exon_number "19";
NC_043007.1	Gnomon	CDS	42841552	42841625	.	-	2	gene_id "LOC115217052"; db_xref "GeneID:115217052"; gbkey "CDS"; gene "LOC115217052"; ID ""; gene_name "LOC115217052"; transcript_id "XM_029786631.2"; product "transmembrane protein 87A isoform X1"; protein_id "XP_029642491.1"; exon_number "18";
NC_043007.1	Gnomon	CDS	42841869	42841939	.	-	1	gene_id "LOC115217052"; db_xref "GeneID:115217052"; gbkey "CDS"; gene "LOC115217052"; ID ""; gene_name "LOC115217052"; transcript_id "XM_029786631.2"; product "transmembrane protein 87A isoform X1"; protein_id "XP_029642491.1"; exon_number "17";
NC_043007.1	Gnomon	CDS	42842342	42842445	.	-	0	gene_id "LOC115217052"; db_xref "GeneID:115217052"; gbkey "CDS"; gene "LOC115217052"; ID ""; gene_name "LOC115217052"; transcript_id "XM_029786631.2"; product "transmembrane protein 87A isoform X1"; protein_id "XP_029642491.1"; exon_number "16";
NC_043007.1	Gnomon	CDS	42843591	42843649	.	-	2	gene_id "LOC115217052"; db_xref "GeneID:115217052"; gbkey "CDS"; gene "LOC115217052"; ID ""; gene_name "LOC115217052"; transcript_id "XM_029786631.2"; product "transmembrane protein 87A isoform X1"; protein_id "XP_029642491.1"; exon_number "15";
NC_043007.1	Gnomon	CDS	42845622	42845730	.	-	0	gene_id "LOC115217052"; db_xref "GeneID:115217052"; gbkey "CDS"; gene "LOC115217052"; ID ""; gene_name "LOC115217052"; transcript_id "XM_029786631.2"; product "transmembrane protein 87A isoform X1"; protein_id "XP_029642491.1"; exon_number "14";
NC_043007.1	Gnomon	CDS	42846974	42847051	.	-	0	gene_id "LOC115217052"; db_xref "GeneID:115217052"; gbkey "CDS"; gene "LOC115217052"; ID ""; gene_name "LOC115217052"; transcript_id "XM_029786631.2"; product "transmembrane protein 87A isoform X1"; protein_id "XP_029642491.1"; exon_number "13";
NC_043007.1	Gnomon	CDS	42849408	42849501	.	-	1	gene_id "LOC115217052"; db_xref "GeneID:115217052"; gbkey "CDS"; gene "LOC115217052"; ID ""; gene_name "LOC115217052"; transcript_id "XM_029786631.2"; product "transmembrane protein 87A isoform X1"; protein_id "XP_029642491.1"; exon_number "12";
NC_043007.1	Gnomon	CDS	42850700	42850799	.	-	2	gene_id "LOC115217052"; db_xref "GeneID:115217052"; gbkey "CDS"; gene "LOC115217052"; ID ""; gene_name "LOC115217052"; transcript_id "XM_029786631.2"; product "transmembrane protein 87A isoform X1"; protein_id "XP_029642491.1"; exon_number "11";
NC_043007.1	Gnomon	CDS	42851819	42851881	.	-	2	gene_id "LOC115217052"; db_xref "GeneID:115217052"; gbkey "CDS"; gene "LOC115217052"; ID ""; gene_name "LOC115217052"; transcript_id "XM_029786631.2"; product "transmembrane protein 87A isoform X1"; protein_id "XP_029642491.1"; exon_number "10";
NC_043007.1	Gnomon	CDS	42853125	42853245	.	-	0	gene_id "LOC115217052"; db_xref "GeneID:115217052"; gbkey "CDS"; gene "LOC115217052"; ID ""; gene_name "LOC115217052"; transcript_id "XM_029786631.2"; product "transmembrane protein 87A isoform X1"; protein_id "XP_029642491.1"; exon_number "9";
NC_043007.1	Gnomon	CDS	42858339	42858400	.	-	2	gene_id "LOC115217052"; db_xref "GeneID:115217052"; gbkey "CDS"; gene "LOC115217052"; ID ""; gene_name "LOC115217052"; transcript_id "XM_029786631.2"; product "transmembrane protein 87A isoform X1"; protein_id "XP_029642491.1"; exon_number "8";
NC_043007.1	Gnomon	CDS	42862147	42862240	.	-	0	gene_id "LOC115217052"; db_xref "GeneID:115217052"; gbkey "CDS"; gene "LOC115217052"; ID ""; gene_name "LOC115217052"; transcript_id "XM_029786631.2"; product "transmembrane protein 87A isoform X1"; protein_id "XP_029642491.1"; exon_number "7";
NC_043007.1	Gnomon	CDS	42864705	42864800	.	-	0	gene_id "LOC115217052"; db_xref "GeneID:115217052"; gbkey "CDS"; gene "LOC115217052"; ID ""; gene_name "LOC115217052"; transcript_id "XM_029786631.2"; product "transmembrane protein 87A isoform X1"; protein_id "XP_029642491.1"; exon_number "6";
NC_043007.1	Gnomon	CDS	42868270	42868314	.	-	0	gene_id "LOC115217052"; db_xref "GeneID:115217052"; gbkey "CDS"; gene "LOC115217052"; ID ""; gene_name "LOC115217052"; transcript_id "XM_029786631.2"; product "transmembrane protein 87A isoform X1"; protein_id "XP_029642491.1"; exon_number "5";
NC_043007.1	Gnomon	CDS	42869331	42869444	.	-	0	gene_id "LOC115217052"; db_xref "GeneID:115217052"; gbkey "CDS"; gene "LOC115217052"; ID ""; gene_name "LOC115217052"; transcript_id "XM_029786631.2"; product "transmembrane protein 87A isoform X1"; protein_id "XP_029642491.1"; exon_number "4";
NC_043007.1	Gnomon	CDS	42873631	42873734	.	-	2	gene_id "LOC115217052"; db_xref "GeneID:115217052"; gbkey "CDS"; gene "LOC115217052"; ID ""; gene_name "LOC115217052"; transcript_id "XM_029786631.2"; product "transmembrane protein 87A isoform X1"; protein_id "XP_029642491.1"; exon_number "3";
NC_043007.1	Gnomon	CDS	42877898	42877958	.	-	0	gene_id "LOC115217052"; db_xref "GeneID:115217052"; gbkey "CDS"; gene "LOC115217052"; ID ""; gene_name "LOC115217052"; transcript_id "XM_029786631.2"; product "transmembrane protein 87A isoform X1"; protein_id "XP_029642491.1"; exon_number "2";
NC_043007.1	Gnomon	CDS	42909338	42909448	.	-	0	gene_id "LOC115217052"; db_xref "GeneID:115217052"; gbkey "CDS"; gene "LOC115217052"; ID ""; gene_name "LOC115217052"; transcript_id "XM_029786631.2"; product "transmembrane protein 87A isoform X1"; protein_id "XP_029642491.1"; exon_number "1";
NC_043007.1	Gnomon	exon	42838128	42838413	.	-	.	gene_id "LOC115217052"; db_xref "GeneID:115217052"; gbkey "mRNA"; gene "LOC115217052"; ID ""; gene_name "LOC115217052"; transcript_id "XM_029786631.2"; product "transmembrane protein 87A, transcript variant X1"; exon_number "20"; model_evidence "Supporting evidence includes similarity to: 4 Proteins, and 100% coverage of the annotated genomic feature by RNAseq alignments, including 44 samples with support for all annotated introns";
NC_043007.1	Gnomon	exon	42839605	42839657	.	-	.	gene_id "LOC115217052"; db_xref "GeneID:115217052"; gbkey "mRNA"; gene "LOC115217052"; ID ""; gene_name "LOC115217052"; transcript_id "XM_029786631.2"; product "transmembrane protein 87A, transcript variant X1"; exon_number "19"; model_evidence "Supporting evidence includes similarity to: 4 Proteins, and 100% coverage of the annotated genomic feature by RNAseq alignments, including 44 samples with support for all annotated introns";
NC_043007.1	Gnomon	exon	42841552	42841625	.	-	.	gene_id "LOC115217052"; db_xref "GeneID:115217052"; gbkey "mRNA"; gene "LOC115217052"; ID ""; gene_name "LOC115217052"; transcript_id "XM_029786631.2"; product "transmembrane protein 87A, transcript variant X1"; exon_number "18"; model_evidence "Supporting evidence includes similarity to: 4 Proteins, and 100% coverage of the annotated genomic feature by RNAseq alignments, including 44 samples with support for all annotated introns";
NC_043007.1	Gnomon	exon	42841869	42841939	.	-	.	gene_id "LOC115217052"; db_xref "GeneID:115217052"; gbkey "mRNA"; gene "LOC115217052"; ID ""; gene_name "LOC115217052"; transcript_id "XM_029786631.2"; product "transmembrane protein 87A, transcript variant X1"; exon_number "17"; model_evidence "Supporting evidence includes similarity to: 4 Proteins, and 100% coverage of the annotated genomic feature by RNAseq alignments, including 44 samples with support for all annotated introns";
NC_043007.1	Gnomon	exon	42842342	42842445	.	-	.	gene_id "LOC115217052"; db_xref "GeneID:115217052"; gbkey "mRNA"; gene "LOC115217052"; ID ""; gene_name "LOC115217052"; transcript_id "XM_029786631.2"; product "transmembrane protein 87A, transcript variant X1"; exon_number "16"; model_evidence "Supporting evidence includes similarity to: 4 Proteins, and 100% coverage of the annotated genomic feature by RNAseq alignments, including 44 samples with support for all annotated introns";
NC_043007.1	Gnomon	exon	42843591	42843649	.	-	.	gene_id "LOC115217052"; db_xref "GeneID:115217052"; gbkey "mRNA"; gene "LOC115217052"; ID ""; gene_name "LOC115217052"; transcript_id "XM_029786631.2"; product "transmembrane protein 87A, transcript variant X1"; exon_number "15"; model_evidence "Supporting evidence includes similarity to: 4 Proteins, and 100% coverage of the annotated genomic feature by RNAseq alignments, including 44 samples with support for all annotated introns";
NC_043007.1	Gnomon	exon	42845622	42845730	.	-	.	gene_id "LOC115217052"; db_xref "GeneID:115217052"; gbkey "mRNA"; gene "LOC115217052"; ID ""; gene_name "LOC115217052"; transcript_id "XM_029786631.2"; product "transmembrane protein 87A, transcript variant X1"; exon_number "14"; model_evidence "Supporting evidence includes similarity to: 4 Proteins, and 100% coverage of the annotated genomic feature by RNAseq alignments, including 44 samples with support for all annotated introns";
NC_043007.1	Gnomon	exon	42846974	42847051	.	-	.	gene_id "LOC115217052"; db_xref "GeneID:115217052"; gbkey "mRNA"; gene "LOC115217052"; ID ""; gene_name "LOC115217052"; transcript_id "XM_029786631.2"; product "transmembrane protein 87A, transcript variant X1"; exon_number "13"; model_evidence "Supporting evidence includes similarity to: 4 Proteins, and 100% coverage of the annotated genomic feature by RNAseq alignments, including 44 samples with support for all annotated introns";
NC_043007.1	Gnomon	exon	42849408	42849501	.	-	.	gene_id "LOC115217052"; db_xref "GeneID:115217052"; gbkey "mRNA"; gene "LOC115217052"; ID ""; gene_name "LOC115217052"; transcript_id "XM_029786631.2"; product "transmembrane protein 87A, transcript variant X1"; exon_number "12"; model_evidence "Supporting evidence includes similarity to: 4 Proteins, and 100% coverage of the annotated genomic feature by RNAseq alignments, including 44 samples with support for all annotated introns";
NC_043007.1	Gnomon	exon	42850700	42850799	.	-	.	gene_id "LOC115217052"; db_xref "GeneID:115217052"; gbkey "mRNA"; gene "LOC115217052"; ID ""; gene_name "LOC115217052"; transcript_id "XM_029786631.2"; product "transmembrane protein 87A, transcript variant X1"; exon_number "11"; model_evidence "Supporting evidence includes similarity to: 4 Proteins, and 100% coverage of the annotated genomic feature by RNAseq alignments, including 44 samples with support for all annotated introns";
NC_043007.1	Gnomon	exon	42851819	42851881	.	-	.	gene_id "LOC115217052"; db_xref "GeneID:115217052"; gbkey "mRNA"; gene "LOC115217052"; ID ""; gene_name "LOC115217052"; transcript_id "XM_029786631.2"; product "transmembrane protein 87A, transcript variant X1"; exon_number "10"; model_evidence "Supporting evidence includes similarity to: 4 Proteins, and 100% coverage of the annotated genomic feature by RNAseq alignments, including 44 samples with support for all annotated introns";
NC_043007.1	Gnomon	exon	42853125	42853245	.	-	.	gene_id "LOC115217052"; db_xref "GeneID:115217052"; gbkey "mRNA"; gene "LOC115217052"; ID ""; gene_name "LOC115217052"; transcript_id "XM_029786631.2"; product "transmembrane protein 87A, transcript variant X1"; exon_number "9"; model_evidence "Supporting evidence includes similarity to: 4 Proteins, and 100% coverage of the annotated genomic feature by RNAseq alignments, including 44 samples with support for all annotated introns";
NC_043007.1	Gnomon	exon	42858339	42858400	.	-	.	gene_id "LOC115217052"; db_xref "GeneID:115217052"; gbkey "mRNA"; gene "LOC115217052"; ID ""; gene_name "LOC115217052"; transcript_id "XM_029786631.2"; product "transmembrane protein 87A, transcript variant X1"; exon_number "8"; model_evidence "Supporting evidence includes similarity to: 4 Proteins, and 100% coverage of the annotated genomic feature by RNAseq alignments, including 44 samples with support for all annotated introns";
NC_043007.1	Gnomon	exon	42862147	42862240	.	-	.	gene_id "LOC115217052"; db_xref "GeneID:115217052"; gbkey "mRNA"; gene "LOC115217052"; ID ""; gene_name "LOC115217052"; transcript_id "XM_029786631.2"; product "transmembrane protein 87A, transcript variant X1"; exon_number "7"; model_evidence "Supporting evidence includes similarity to: 4 Proteins, and 100% coverage of the annotated genomic feature by RNAseq alignments, including 44 samples with support for all annotated introns";
NC_043007.1	Gnomon	exon	42864705	42864800	.	-	.	gene_id "LOC115217052"; db_xref "GeneID:115217052"; gbkey "mRNA"; gene "LOC115217052"; ID ""; gene_name "LOC115217052"; transcript_id "XM_029786631.2"; product "transmembrane protein 87A, transcript variant X1"; exon_number "6"; model_evidence "Supporting evidence includes similarity to: 4 Proteins, and 100% coverage of the annotated genomic feature by RNAseq alignments, including 44 samples with support for all annotated introns";
NC_043007.1	Gnomon	exon	42868270	42868314	.	-	.	gene_id "LOC115217052"; db_xref "GeneID:115217052"; gbkey "mRNA"; gene "LOC115217052"; ID ""; gene_name "LOC115217052"; transcript_id "XM_029786631.2"; product "transmembrane protein 87A, transcript variant X1"; exon_number "5"; model_evidence "Supporting evidence includes similarity to: 4 Proteins, and 100% coverage of the annotated genomic feature by RNAseq alignments, including 44 samples with support for all annotated introns";
NC_043007.1	Gnomon	exon	42869331	42869444	.	-	.	gene_id "LOC115217052"; db_xref "GeneID:115217052"; gbkey "mRNA"; gene "LOC115217052"; ID ""; gene_name "LOC115217052"; transcript_id "XM_029786631.2"; product "transmembrane protein 87A, transcript variant X1"; exon_number "4"; model_evidence "Supporting evidence includes similarity to: 4 Proteins, and 100% coverage of the annotated genomic feature by RNAseq alignments, including 44 samples with support for all annotated introns";
NC_043007.1	Gnomon	exon	42873631	42873734	.	-	.	gene_id "LOC115217052"; db_xref "GeneID:115217052"; gbkey "mRNA"; gene "LOC115217052"; ID ""; gene_name "LOC115217052"; transcript_id "XM_029786631.2"; product "transmembrane protein 87A, transcript variant X1"; exon_number "3"; model_evidence "Supporting evidence includes similarity to: 4 Proteins, and 100% coverage of the annotated genomic feature by RNAseq alignments, including 44 samples with support for all annotated introns";
NC_043007.1	Gnomon	exon	42877898	42877958	.	-	.	gene_id "LOC115217052"; db_xref "GeneID:115217052"; gbkey "mRNA"; gene "LOC115217052"; ID ""; gene_name "LOC115217052"; transcript_id "XM_029786631.2"; product "transmembrane protein 87A, transcript variant X1"; exon_number "2"; model_evidence "Supporting evidence includes similarity to: 4 Proteins, and 100% coverage of the annotated genomic feature by RNAseq alignments, including 44 samples with support for all annotated introns";
NC_043007.1	Gnomon	exon	42909338	42909497	.	-	.	gene_id "LOC115217052"; db_xref "GeneID:115217052"; gbkey "mRNA"; gene "LOC115217052"; ID ""; gene_name "LOC115217052"; transcript_id "XM_029786631.2"; product "transmembrane protein 87A, transcript variant X1"; exon_number "1"; model_evidence "Supporting evidence includes similarity to: 4 Proteins, and 100% coverage of the annotated genomic feature by RNAseq alignments, including 44 samples with support for all annotated introns";
NC_043007.1	Gnomon	start_codon	42909446	42909448	.	-	0	gene_id "LOC115217052"; db_xref "GeneID:115217052"; gbkey "CDS"; gene "LOC115217052"; ID ""; gene_name "LOC115217052"; transcript_id "XM_029786631.2"; product "transmembrane protein 87A isoform X1"; protein_id "XP_029642491.1"; exon_number "1";
NC_043007.1	Gnomon	stop_codon	42838341	42838343	.	-	0	gene_id "LOC115217052"; db_xref "GeneID:115217052"; gbkey "CDS"; gene "LOC115217052"; ID ""; gene_name "LOC115217052"; transcript_id "XM_029786631.2"; product "transmembrane protein 87A isoform X1"; protein_id "XP_029642491.1"; exon_number "20";
NC_043007.1	Gnomon	transcript	42838128	42872050	.	-	.	gene_id "LOC115217052"; ID "XM_036507430.1"; gene_name "LOC115217052"; transcript_id "XM_036507430.1";
NC_043007.1	Gnomon	CDS	42838344	42838413	.	-	1	gene_id "LOC115217052"; db_xref "GeneID:115217052"; gbkey "CDS"; gene "LOC115217052"; ID ""; gene_name "LOC115217052"; transcript_id "XM_036507430.1"; product "transmembrane protein 87A isoform X2"; protein_id "XP_036363323.1"; exon_number "18";
NC_043007.1	Gnomon	CDS	42839605	42839657	.	-	0	gene_id "LOC115217052"; db_xref "GeneID:115217052"; gbkey "CDS"; gene "LOC115217052"; ID ""; gene_name "LOC115217052"; transcript_id "XM_036507430.1"; product "transmembrane protein 87A isoform X2"; protein_id "XP_036363323.1"; exon_number "17";
NC_043007.1	Gnomon	CDS	42841552	42841625	.	-	2	gene_id "LOC115217052"; db_xref "GeneID:115217052"; gbkey "CDS"; gene "LOC115217052"; ID ""; gene_name "LOC115217052"; transcript_id "XM_036507430.1"; product "transmembrane protein 87A isoform X2"; protein_id "XP_036363323.1"; exon_number "16";
NC_043007.1	Gnomon	CDS	42841869	42841939	.	-	1	gene_id "LOC115217052"; db_xref "GeneID:115217052"; gbkey "CDS"; gene "LOC115217052"; ID ""; gene_name "LOC115217052"; transcript_id "XM_036507430.1"; product "transmembrane protein 87A isoform X2"; protein_id "XP_036363323.1"; exon_number "15";
NC_043007.1	Gnomon	CDS	42842342	42842445	.	-	0	gene_id "LOC115217052"; db_xref "GeneID:115217052"; gbkey "CDS"; gene "LOC115217052"; ID ""; gene_name "LOC115217052"; transcript_id "XM_036507430.1"; product "transmembrane protein 87A isoform X2"; protein_id "XP_036363323.1"; exon_number "14";
NC_043007.1	Gnomon	CDS	42843591	42843649	.	-	2	gene_id "LOC115217052"; db_xref "GeneID:115217052"; gbkey "CDS"; gene "LOC115217052"; ID ""; gene_name "LOC115217052"; transcript_id "XM_036507430.1"; product "transmembrane protein 87A isoform X2"; protein_id "XP_036363323.1"; exon_number "13";
NC_043007.1	Gnomon	CDS	42845622	42845730	.	-	0	gene_id "LOC115217052"; db_xref "GeneID:115217052"; gbkey "CDS"; gene "LOC115217052"; ID ""; gene_name "LOC115217052"; transcript_id "XM_036507430.1"; product "transmembrane protein 87A isoform X2"; protein_id "XP_036363323.1"; exon_number "12";
NC_043007.1	Gnomon	CDS	42846974	42847051	.	-	0	gene_id "LOC115217052"; db_xref "GeneID:115217052"; gbkey "CDS"; gene "LOC115217052"; ID ""; gene_name "LOC115217052"; transcript_id "XM_036507430.1"; product "transmembrane protein 87A isoform X2"; protein_id "XP_036363323.1"; exon_number "11";
NC_043007.1	Gnomon	CDS	42849408	42849501	.	-	1	gene_id "LOC115217052"; db_xref "GeneID:115217052"; gbkey "CDS"; gene "LOC115217052"; ID ""; gene_name "LOC115217052"; transcript_id "XM_036507430.1"; product "transmembrane protein 87A isoform X2"; protein_id "XP_036363323.1"; exon_number "10";
NC_043007.1	Gnomon	CDS	42850700	42850799	.	-	2	gene_id "LOC115217052"; db_xref "GeneID:115217052"; gbkey "CDS"; gene "LOC115217052"; ID ""; gene_name "LOC115217052"; transcript_id "XM_036507430.1"; product "transmembrane protein 87A isoform X2"; protein_id "XP_036363323.1"; exon_number "9";
NC_043007.1	Gnomon	CDS	42851819	42851881	.	-	2	gene_id "LOC115217052"; db_xref "GeneID:115217052"; gbkey "CDS"; gene "LOC115217052"; ID ""; gene_name "LOC115217052"; transcript_id "XM_036507430.1"; product "transmembrane protein 87A isoform X2"; protein_id "XP_036363323.1"; exon_number "8";
NC_043007.1	Gnomon	CDS	42853125	42853245	.	-	0	gene_id "LOC115217052"; db_xref "GeneID:115217052"; gbkey "CDS"; gene "LOC115217052"; ID ""; gene_name "LOC115217052"; transcript_id "XM_036507430.1"; product "transmembrane protein 87A isoform X2"; protein_id "XP_036363323.1"; exon_number "7";
NC_043007.1	Gnomon	CDS	42858339	42858400	.	-	2	gene_id "LOC115217052"; db_xref "GeneID:115217052"; gbkey "CDS"; gene "LOC115217052"; ID ""; gene_name "LOC115217052"; transcript_id "XM_036507430.1"; product "transmembrane protein 87A isoform X2"; protein_id "XP_036363323.1"; exon_number "6";
NC_043007.1	Gnomon	CDS	42862147	42862240	.	-	0	gene_id "LOC115217052"; db_xref "GeneID:115217052"; gbkey "CDS"; gene "LOC115217052"; ID ""; gene_name "LOC115217052"; transcript_id "XM_036507430.1"; product "transmembrane protein 87A isoform X2"; protein_id "XP_036363323.1"; exon_number "5";
NC_043007.1	Gnomon	CDS	42864705	42864800	.	-	0	gene_id "LOC115217052"; db_xref "GeneID:115217052"; gbkey "CDS"; gene "LOC115217052"; ID ""; gene_name "LOC115217052"; transcript_id "XM_036507430.1"; product "transmembrane protein 87A isoform X2"; protein_id "XP_036363323.1"; exon_number "4";
NC_043007.1	Gnomon	CDS	42868270	42868314	.	-	0	gene_id "LOC115217052"; db_xref "GeneID:115217052"; gbkey "CDS"; gene "LOC115217052"; ID ""; gene_name "LOC115217052"; transcript_id "XM_036507430.1"; product "transmembrane protein 87A isoform X2"; protein_id "XP_036363323.1"; exon_number "3";
NC_043007.1	Gnomon	CDS	42869331	42869384	.	-	0	gene_id "LOC115217052"; db_xref "GeneID:115217052"; gbkey "CDS"; gene "LOC115217052"; ID ""; gene_name "LOC115217052"; transcript_id "XM_036507430.1"; product "transmembrane protein 87A isoform X2"; protein_id "XP_036363323.1"; exon_number "2";
NC_043007.1	Gnomon	exon	42838128	42838413	.	-	.	gene_id "LOC115217052"; db_xref "GeneID:115217052"; gbkey "mRNA"; gene "LOC115217052"; ID ""; gene_name "LOC115217052"; transcript_id "XM_036507430.1"; product "transmembrane protein 87A, transcript variant X2"; exon_number "18"; model_evidence "Supporting evidence includes similarity to: 4 Proteins, and 100% coverage of the annotated genomic feature by RNAseq alignments, including 12 samples with support for all annotated introns";
NC_043007.1	Gnomon	exon	42839605	42839657	.	-	.	gene_id "LOC115217052"; db_xref "GeneID:115217052"; gbkey "mRNA"; gene "LOC115217052"; ID ""; gene_name "LOC115217052"; transcript_id "XM_036507430.1"; product "transmembrane protein 87A, transcript variant X2"; exon_number "17"; model_evidence "Supporting evidence includes similarity to: 4 Proteins, and 100% coverage of the annotated genomic feature by RNAseq alignments, including 12 samples with support for all annotated introns";
NC_043007.1	Gnomon	exon	42841552	42841625	.	-	.	gene_id "LOC115217052"; db_xref "GeneID:115217052"; gbkey "mRNA"; gene "LOC115217052"; ID ""; gene_name "LOC115217052"; transcript_id "XM_036507430.1"; product "transmembrane protein 87A, transcript variant X2"; exon_number "16"; model_evidence "Supporting evidence includes similarity to: 4 Proteins, and 100% coverage of the annotated genomic feature by RNAseq alignments, including 12 samples with support for all annotated introns";
NC_043007.1	Gnomon	exon	42841869	42841939	.	-	.	gene_id "LOC115217052"; db_xref "GeneID:115217052"; gbkey "mRNA"; gene "LOC115217052"; ID ""; gene_name "LOC115217052"; transcript_id "XM_036507430.1"; product "transmembrane protein 87A, transcript variant X2"; exon_number "15"; model_evidence "Supporting evidence includes similarity to: 4 Proteins, and 100% coverage of the annotated genomic feature by RNAseq alignments, including 12 samples with support for all annotated introns";
NC_043007.1	Gnomon	exon	42842342	42842445	.	-	.	gene_id "LOC115217052"; db_xref "GeneID:115217052"; gbkey "mRNA"; gene "LOC115217052"; ID ""; gene_name "LOC115217052"; transcript_id "XM_036507430.1"; product "transmembrane protein 87A, transcript variant X2"; exon_number "14"; model_evidence "Supporting evidence includes similarity to: 4 Proteins, and 100% coverage of the annotated genomic feature by RNAseq alignments, including 12 samples with support for all annotated introns";
NC_043007.1	Gnomon	exon	42843591	42843649	.	-	.	gene_id "LOC115217052"; db_xref "GeneID:115217052"; gbkey "mRNA"; gene "LOC115217052"; ID ""; gene_name "LOC115217052"; transcript_id "XM_036507430.1"; product "transmembrane protein 87A, transcript variant X2"; exon_number "13"; model_evidence "Supporting evidence includes similarity to: 4 Proteins, and 100% coverage of the annotated genomic feature by RNAseq alignments, including 12 samples with support for all annotated introns";
NC_043007.1	Gnomon	exon	42845622	42845730	.	-	.	gene_id "LOC115217052"; db_xref "GeneID:115217052"; gbkey "mRNA"; gene "LOC115217052"; ID ""; gene_name "LOC115217052"; transcript_id "XM_036507430.1"; product "transmembrane protein 87A, transcript variant X2"; exon_number "12"; model_evidence "Supporting evidence includes similarity to: 4 Proteins, and 100% coverage of the annotated genomic feature by RNAseq alignments, including 12 samples with support for all annotated introns";
NC_043007.1	Gnomon	exon	42846974	42847051	.	-	.	gene_id "LOC115217052"; db_xref "GeneID:115217052"; gbkey "mRNA"; gene "LOC115217052"; ID ""; gene_name "LOC115217052"; transcript_id "XM_036507430.1"; product "transmembrane protein 87A, transcript variant X2"; exon_number "11"; model_evidence "Supporting evidence includes similarity to: 4 Proteins, and 100% coverage of the annotated genomic feature by RNAseq alignments, including 12 samples with support for all annotated introns";
NC_043007.1	Gnomon	exon	42849408	42849501	.	-	.	gene_id "LOC115217052"; db_xref "GeneID:115217052"; gbkey "mRNA"; gene "LOC115217052"; ID ""; gene_name "LOC115217052"; transcript_id "XM_036507430.1"; product "transmembrane protein 87A, transcript variant X2"; exon_number "10"; model_evidence "Supporting evidence includes similarity to: 4 Proteins, and 100% coverage of the annotated genomic feature by RNAseq alignments, including 12 samples with support for all annotated introns";
NC_043007.1	Gnomon	exon	42850700	42850799	.	-	.	gene_id "LOC115217052"; db_xref "GeneID:115217052"; gbkey "mRNA"; gene "LOC115217052"; ID ""; gene_name "LOC115217052"; transcript_id "XM_036507430.1"; product "transmembrane protein 87A, transcript variant X2"; exon_number "9"; model_evidence "Supporting evidence includes similarity to: 4 Proteins, and 100% coverage of the annotated genomic feature by RNAseq alignments, including 12 samples with support for all annotated introns";
NC_043007.1	Gnomon	exon	42851819	42851881	.	-	.	gene_id "LOC115217052"; db_xref "GeneID:115217052"; gbkey "mRNA"; gene "LOC115217052"; ID ""; gene_name "LOC115217052"; transcript_id "XM_036507430.1"; product "transmembrane protein 87A, transcript variant X2"; exon_number "8"; model_evidence "Supporting evidence includes similarity to: 4 Proteins, and 100% coverage of the annotated genomic feature by RNAseq alignments, including 12 samples with support for all annotated introns";
NC_043007.1	Gnomon	exon	42853125	42853245	.	-	.	gene_id "LOC115217052"; db_xref "GeneID:115217052"; gbkey "mRNA"; gene "LOC115217052"; ID ""; gene_name "LOC115217052"; transcript_id "XM_036507430.1"; product "transmembrane protein 87A, transcript variant X2"; exon_number "7"; model_evidence "Supporting evidence includes similarity to: 4 Proteins, and 100% coverage of the annotated genomic feature by RNAseq alignments, including 12 samples with support for all annotated introns";
NC_043007.1	Gnomon	exon	42858339	42858400	.	-	.	gene_id "LOC115217052"; db_xref "GeneID:115217052"; gbkey "mRNA"; gene "LOC115217052"; ID ""; gene_name "LOC115217052"; transcript_id "XM_036507430.1"; product "transmembrane protein 87A, transcript variant X2"; exon_number "6"; model_evidence "Supporting evidence includes similarity to: 4 Proteins, and 100% coverage of the annotated genomic feature by RNAseq alignments, including 12 samples with support for all annotated introns";
NC_043007.1	Gnomon	exon	42862147	42862240	.	-	.	gene_id "LOC115217052"; db_xref "GeneID:115217052"; gbkey "mRNA"; gene "LOC115217052"; ID ""; gene_name "LOC115217052"; transcript_id "XM_036507430.1"; product "transmembrane protein 87A, transcript variant X2"; exon_number "5"; model_evidence "Supporting evidence includes similarity to: 4 Proteins, and 100% coverage of the annotated genomic feature by RNAseq alignments, including 12 samples with support for all annotated introns";
NC_043007.1	Gnomon	exon	42864705	42864800	.	-	.	gene_id "LOC115217052"; db_xref "GeneID:115217052"; gbkey "mRNA"; gene "LOC115217052"; ID ""; gene_name "LOC115217052"; transcript_id "XM_036507430.1"; product "transmembrane protein 87A, transcript variant X2"; exon_number "4"; model_evidence "Supporting evidence includes similarity to: 4 Proteins, and 100% coverage of the annotated genomic feature by RNAseq alignments, including 12 samples with support for all annotated introns";
NC_043007.1	Gnomon	exon	42868270	42868314	.	-	.	gene_id "LOC115217052"; db_xref "GeneID:115217052"; gbkey "mRNA"; gene "LOC115217052"; ID ""; gene_name "LOC115217052"; transcript_id "XM_036507430.1"; product "transmembrane protein 87A, transcript variant X2"; exon_number "3"; model_evidence "Supporting evidence includes similarity to: 4 Proteins, and 100% coverage of the annotated genomic feature by RNAseq alignments, including 12 samples with support for all annotated introns";
NC_043007.1	Gnomon	exon	42869331	42869444	.	-	.	gene_id "LOC115217052"; db_xref "GeneID:115217052"; gbkey "mRNA"; gene "LOC115217052"; ID ""; gene_name "LOC115217052"; transcript_id "XM_036507430.1"; product "transmembrane protein 87A, transcript variant X2"; exon_number "2"; model_evidence "Supporting evidence includes similarity to: 4 Proteins, and 100% coverage of the annotated genomic feature by RNAseq alignments, including 12 samples with support for all annotated introns";
NC_043007.1	Gnomon	exon	42872046	42872050	.	-	.	gene_id "LOC115217052"; db_xref "GeneID:115217052"; gbkey "mRNA"; gene "LOC115217052"; ID ""; gene_name "LOC115217052"; transcript_id "XM_036507430.1"; product "transmembrane protein 87A, transcript variant X2"; exon_number "1"; model_evidence "Supporting evidence includes similarity to: 4 Proteins, and 100% coverage of the annotated genomic feature by RNAseq alignments, including 12 samples with support for all annotated introns";
NC_043007.1	Gnomon	start_codon	42869382	42869384	.	-	0	gene_id "LOC115217052"; db_xref "GeneID:115217052"; gbkey "CDS"; gene "LOC115217052"; ID ""; gene_name "LOC115217052"; transcript_id "XM_036507430.1"; product "transmembrane protein 87A isoform X2"; protein_id "XP_036363323.1"; exon_number "2";
NC_043007.1	Gnomon	stop_codon	42838341	42838343	.	-	0	gene_id "LOC115217052"; db_xref "GeneID:115217052"; gbkey "CDS"; gene "LOC115217052"; ID ""; gene_name "LOC115217052"; transcript_id "XM_036507430.1"; product "transmembrane protein 87A isoform X2"; protein_id "XP_036363323.1"; exon_number "18";
NC_043007.1	Gnomon	gene	42908279	42963563	.	+	.	gene_id "LOC115217053"; db_xref "GeneID:115217053"; gbkey "Gene"; gene "LOC115217053"; gene_biotype "protein_coding"; ID ""; gene_name "LOC115217053";
NC_043007.1	Gnomon~FLAMseq	transcript	42909673	42963563	.	+	.	gene_id "LOC115217053"; ID "XM_029786633.2"; gene_name "LOC115217053"; transcript_id "FLAMseq_ext~XM_029786633.2"; three_prime_ext "5384";
NC_043007.1	Gnomon~FLAMseq	exon	42909673	42910028	.	+	.	gene_id "LOC115217053"; db_xref "GeneID:115217053"; gbkey "mRNA"; gene "LOC115217053"; ID ""; gene_name "LOC115217053"; transcript_id "FLAMseq_ext~XM_029786633.2"; product "endoplasmic reticulum lectin 1, transcript variant X1"; exon_number "1"; model_evidence "Supporting evidence includes similarity to: 5 Proteins, and 100% coverage of the annotated genomic feature by RNAseq alignments, including 46 samples with support for all annotated introns";
NC_043007.1	Gnomon~FLAMseq	exon	42928434	42928529	.	+	.	gene_id "LOC115217053"; db_xref "GeneID:115217053"; gbkey "mRNA"; gene "LOC115217053"; ID ""; gene_name "LOC115217053"; transcript_id "FLAMseq_ext~XM_029786633.2"; product "endoplasmic reticulum lectin 1, transcript variant X1"; exon_number "2"; model_evidence "Supporting evidence includes similarity to: 5 Proteins, and 100% coverage of the annotated genomic feature by RNAseq alignments, including 46 samples with support for all annotated introns";
NC_043007.1	Gnomon~FLAMseq	exon	42931042	42931122	.	+	.	gene_id "LOC115217053"; db_xref "GeneID:115217053"; gbkey "mRNA"; gene "LOC115217053"; ID ""; gene_name "LOC115217053"; transcript_id "FLAMseq_ext~XM_029786633.2"; product "endoplasmic reticulum lectin 1, transcript variant X1"; exon_number "3"; model_evidence "Supporting evidence includes similarity to: 5 Proteins, and 100% coverage of the annotated genomic feature by RNAseq alignments, including 46 samples with support for all annotated introns";
NC_043007.1	Gnomon~FLAMseq	exon	42932368	42932445	.	+	.	gene_id "LOC115217053"; db_xref "GeneID:115217053"; gbkey "mRNA"; gene "LOC115217053"; ID ""; gene_name "LOC115217053"; transcript_id "FLAMseq_ext~XM_029786633.2"; product "endoplasmic reticulum lectin 1, transcript variant X1"; exon_number "4"; model_evidence "Supporting evidence includes similarity to: 5 Proteins, and 100% coverage of the annotated genomic feature by RNAseq alignments, including 46 samples with support for all annotated introns";
NC_043007.1	Gnomon~FLAMseq	exon	42940536	42940599	.	+	.	gene_id "LOC115217053"; db_xref "GeneID:115217053"; gbkey "mRNA"; gene "LOC115217053"; ID ""; gene_name "LOC115217053"; transcript_id "FLAMseq_ext~XM_029786633.2"; product "endoplasmic reticulum lectin 1, transcript variant X1"; exon_number "5"; model_evidence "Supporting evidence includes similarity to: 5 Proteins, and 100% coverage of the annotated genomic feature by RNAseq alignments, including 46 samples with support for all annotated introns";
NC_043007.1	Gnomon~FLAMseq	exon	42944888	42944925	.	+	.	gene_id "LOC115217053"; db_xref "GeneID:115217053"; gbkey "mRNA"; gene "LOC115217053"; ID ""; gene_name "LOC115217053"; transcript_id "FLAMseq_ext~XM_029786633.2"; product "endoplasmic reticulum lectin 1, transcript variant X1"; exon_number "6"; model_evidence "Supporting evidence includes similarity to: 5 Proteins, and 100% coverage of the annotated genomic feature by RNAseq alignments, including 46 samples with support for all annotated introns";
NC_043007.1	Gnomon~FLAMseq	exon	42946283	42946503	.	+	.	gene_id "LOC115217053"; db_xref "GeneID:115217053"; gbkey "mRNA"; gene "LOC115217053"; ID ""; gene_name "LOC115217053"; transcript_id "FLAMseq_ext~XM_029786633.2"; product "endoplasmic reticulum lectin 1, transcript variant X1"; exon_number "7"; model_evidence "Supporting evidence includes similarity to: 5 Proteins, and 100% coverage of the annotated genomic feature by RNAseq alignments, including 46 samples with support for all annotated introns";
NC_043007.1	Gnomon~FLAMseq	exon	42947252	42947378	.	+	.	gene_id "LOC115217053"; db_xref "GeneID:115217053"; gbkey "mRNA"; gene "LOC115217053"; ID ""; gene_name "LOC115217053"; transcript_id "FLAMseq_ext~XM_029786633.2"; product "endoplasmic reticulum lectin 1, transcript variant X1"; exon_number "8"; model_evidence "Supporting evidence includes similarity to: 5 Proteins, and 100% coverage of the annotated genomic feature by RNAseq alignments, including 46 samples with support for all annotated introns";
NC_043007.1	Gnomon~FLAMseq	exon	42950416	42950598	.	+	.	gene_id "LOC115217053"; db_xref "GeneID:115217053"; gbkey "mRNA"; gene "LOC115217053"; ID ""; gene_name "LOC115217053"; transcript_id "FLAMseq_ext~XM_029786633.2"; product "endoplasmic reticulum lectin 1, transcript variant X1"; exon_number "9"; model_evidence "Supporting evidence includes similarity to: 5 Proteins, and 100% coverage of the annotated genomic feature by RNAseq alignments, including 46 samples with support for all annotated introns";
NC_043007.1	Gnomon~FLAMseq	exon	42951831	42951890	.	+	.	gene_id "LOC115217053"; db_xref "GeneID:115217053"; gbkey "mRNA"; gene "LOC115217053"; ID ""; gene_name "LOC115217053"; transcript_id "FLAMseq_ext~XM_029786633.2"; product "endoplasmic reticulum lectin 1, transcript variant X1"; exon_number "10"; model_evidence "Supporting evidence includes similarity to: 5 Proteins, and 100% coverage of the annotated genomic feature by RNAseq alignments, including 46 samples with support for all annotated introns";
NC_043007.1	Gnomon~FLAMseq	exon	42952120	42952229	.	+	.	gene_id "LOC115217053"; db_xref "GeneID:115217053"; gbkey "mRNA"; gene "LOC115217053"; ID ""; gene_name "LOC115217053"; transcript_id "FLAMseq_ext~XM_029786633.2"; product "endoplasmic reticulum lectin 1, transcript variant X1"; exon_number "11"; model_evidence "Supporting evidence includes similarity to: 5 Proteins, and 100% coverage of the annotated genomic feature by RNAseq alignments, including 46 samples with support for all annotated introns";
NC_043007.1	Gnomon~FLAMseq	exon	42954014	42954091	.	+	.	gene_id "LOC115217053"; db_xref "GeneID:115217053"; gbkey "mRNA"; gene "LOC115217053"; ID ""; gene_name "LOC115217053"; transcript_id "FLAMseq_ext~XM_029786633.2"; product "endoplasmic reticulum lectin 1, transcript variant X1"; exon_number "12"; model_evidence "Supporting evidence includes similarity to: 5 Proteins, and 100% coverage of the annotated genomic feature by RNAseq alignments, including 46 samples with support for all annotated introns";
NC_043007.1	Gnomon~FLAMseq	exon	42954961	42955039	.	+	.	gene_id "LOC115217053"; db_xref "GeneID:115217053"; gbkey "mRNA"; gene "LOC115217053"; ID ""; gene_name "LOC115217053"; transcript_id "FLAMseq_ext~XM_029786633.2"; product "endoplasmic reticulum lectin 1, transcript variant X1"; exon_number "13"; model_evidence "Supporting evidence includes similarity to: 5 Proteins, and 100% coverage of the annotated genomic feature by RNAseq alignments, including 46 samples with support for all annotated introns";
NC_043007.1	Gnomon~FLAMseq	exon	42958042	42958179	.	+	.	gene_id "LOC115217053"; db_xref "GeneID:115217053"; gbkey "mRNA"; gene "LOC115217053"; ID ""; gene_name "LOC115217053"; transcript_id "FLAMseq_ext~XM_029786633.2"; product "endoplasmic reticulum lectin 1, transcript variant X1"; exon_number "14"; model_evidence "Supporting evidence includes similarity to: 5 Proteins, and 100% coverage of the annotated genomic feature by RNAseq alignments, including 46 samples with support for all annotated introns";
NC_043007.1	Gnomon~FLAMseq	exon	42958042	42963563	.	+	.	gene_id "LOC115217053"; db_xref "GeneID:115217053"; gbkey "mRNA"; gene "LOC115217053"; ID ""; gene_name "LOC115217053"; transcript_id "FLAMseq_ext~XM_029786633.2"; product "endoplasmic reticulum lectin 1"; exon_number "14"; model_evidence "Supporting evidence includes similarity to: 5 Proteins, and 100% coverage of the annotated genomic feature by RNAseq alignments"; three_prime_ext "5384";
NC_043007.1	PBRI	transcript	42908279	42958159	.	+	.	gene_id "LOC115217053"; ID ""; gene_name "LOC115217053"; transcript_id "G36463.1"; uniq_trans_id "G36463.1";
NC_043007.1	PBRI	exon	42908279	42908664	.	+	.	gene_id "LOC115217053"; ID ""; gene_name "LOC115217053"; transcript_id "G36463.1"; exon_number "1"; uniq_trans_id "G36463.1";
NC_043007.1	PBRI	exon	42928434	42928529	.	+	.	gene_id "LOC115217053"; ID ""; gene_name "LOC115217053"; transcript_id "G36463.1"; exon_number "2"; uniq_trans_id "G36463.1";
NC_043007.1	PBRI	exon	42931042	42931122	.	+	.	gene_id "LOC115217053"; ID ""; gene_name "LOC115217053"; transcript_id "G36463.1"; exon_number "3"; uniq_trans_id "G36463.1";
NC_043007.1	PBRI	exon	42932368	42932445	.	+	.	gene_id "LOC115217053"; ID ""; gene_name "LOC115217053"; transcript_id "G36463.1"; exon_number "4"; uniq_trans_id "G36463.1";
NC_043007.1	PBRI	exon	42940536	42940599	.	+	.	gene_id "LOC115217053"; ID ""; gene_name "LOC115217053"; transcript_id "G36463.1"; exon_number "5"; uniq_trans_id "G36463.1";
NC_043007.1	PBRI	exon	42944888	42944925	.	+	.	gene_id "LOC115217053"; ID ""; gene_name "LOC115217053"; transcript_id "G36463.1"; exon_number "6"; uniq_trans_id "G36463.1";
NC_043007.1	PBRI	exon	42946283	42946503	.	+	.	gene_id "LOC115217053"; ID ""; gene_name "LOC115217053"; transcript_id "G36463.1"; exon_number "7"; uniq_trans_id "G36463.1";
NC_043007.1	PBRI	exon	42947252	42947378	.	+	.	gene_id "LOC115217053"; ID ""; gene_name "LOC115217053"; transcript_id "G36463.1"; exon_number "8"; uniq_trans_id "G36463.1";
NC_043007.1	PBRI	exon	42950416	42950598	.	+	.	gene_id "LOC115217053"; ID ""; gene_name "LOC115217053"; transcript_id "G36463.1"; exon_number "9"; uniq_trans_id "G36463.1";
NC_043007.1	PBRI	exon	42951831	42951890	.	+	.	gene_id "LOC115217053"; ID ""; gene_name "LOC115217053"; transcript_id "G36463.1"; exon_number "10"; uniq_trans_id "G36463.1";
NC_043007.1	PBRI	exon	42952120	42952229	.	+	.	gene_id "LOC115217053"; ID ""; gene_name "LOC115217053"; transcript_id "G36463.1"; exon_number "11"; uniq_trans_id "G36463.1";
NC_043007.1	PBRI	exon	42954014	42954091	.	+	.	gene_id "LOC115217053"; ID ""; gene_name "LOC115217053"; transcript_id "G36463.1"; exon_number "12"; uniq_trans_id "G36463.1";
NC_043007.1	PBRI	exon	42954961	42955039	.	+	.	gene_id "LOC115217053"; ID ""; gene_name "LOC115217053"; transcript_id "G36463.1"; exon_number "13"; uniq_trans_id "G36463.1";
NC_043007.1	PBRI	exon	42958042	42958159	.	+	.	gene_id "LOC115217053"; ID ""; gene_name "LOC115217053"; transcript_id "G36463.1"; exon_number "14"; uniq_trans_id "G36463.1";
NC_043007.1	PBRI	transcript	42909702	42958159	.	+	.	gene_id "LOC115217053"; ID ""; gene_name "LOC115217053"; transcript_id "G36463.13"; uniq_trans_id "G36463.13";
NC_043007.1	PBRI	exon	42909702	42910028	.	+	.	gene_id "LOC115217053"; ID ""; gene_name "LOC115217053"; transcript_id "G36463.13"; exon_number "1"; uniq_trans_id "G36463.13";
NC_043007.1	PBRI	exon	42910177	42910258	.	+	.	gene_id "LOC115217053"; ID ""; gene_name "LOC115217053"; transcript_id "G36463.13"; exon_number "2"; uniq_trans_id "G36463.13";
NC_043007.1	PBRI	exon	42928434	42928529	.	+	.	gene_id "LOC115217053"; ID ""; gene_name "LOC115217053"; transcript_id "G36463.13"; exon_number "3"; uniq_trans_id "G36463.13";
NC_043007.1	PBRI	exon	42931042	42931122	.	+	.	gene_id "LOC115217053"; ID ""; gene_name "LOC115217053"; transcript_id "G36463.13"; exon_number "4"; uniq_trans_id "G36463.13";
NC_043007.1	PBRI	exon	42932368	42932445	.	+	.	gene_id "LOC115217053"; ID ""; gene_name "LOC115217053"; transcript_id "G36463.13"; exon_number "5"; uniq_trans_id "G36463.13";
NC_043007.1	PBRI	exon	42940536	42940599	.	+	.	gene_id "LOC115217053"; ID ""; gene_name "LOC115217053"; transcript_id "G36463.13"; exon_number "6"; uniq_trans_id "G36463.13";
NC_043007.1	PBRI	exon	42944888	42944925	.	+	.	gene_id "LOC115217053"; ID ""; gene_name "LOC115217053"; transcript_id "G36463.13"; exon_number "7"; uniq_trans_id "G36463.13";
NC_043007.1	PBRI	exon	42946283	42946503	.	+	.	gene_id "LOC115217053"; ID ""; gene_name "LOC115217053"; transcript_id "G36463.13"; exon_number "8"; uniq_trans_id "G36463.13";
NC_043007.1	PBRI	exon	42947252	42947378	.	+	.	gene_id "LOC115217053"; ID ""; gene_name "LOC115217053"; transcript_id "G36463.13"; exon_number "9"; uniq_trans_id "G36463.13";
NC_043007.1	PBRI	exon	42950416	42950598	.	+	.	gene_id "LOC115217053"; ID ""; gene_name "LOC115217053"; transcript_id "G36463.13"; exon_number "10"; uniq_trans_id "G36463.13";
NC_043007.1	PBRI	exon	42951831	42951890	.	+	.	gene_id "LOC115217053"; ID ""; gene_name "LOC115217053"; transcript_id "G36463.13"; exon_number "11"; uniq_trans_id "G36463.13";
NC_043007.1	PBRI	exon	42952120	42952229	.	+	.	gene_id "LOC115217053"; ID ""; gene_name "LOC115217053"; transcript_id "G36463.13"; exon_number "12"; uniq_trans_id "G36463.13";
NC_043007.1	PBRI	exon	42954014	42954091	.	+	.	gene_id "LOC115217053"; ID ""; gene_name "LOC115217053"; transcript_id "G36463.13"; exon_number "13"; uniq_trans_id "G36463.13";
NC_043007.1	PBRI	exon	42954961	42955039	.	+	.	gene_id "LOC115217053"; ID ""; gene_name "LOC115217053"; transcript_id "G36463.13"; exon_number "14"; uniq_trans_id "G36463.13";
NC_043007.1	PBRI	exon	42958042	42958159	.	+	.	gene_id "LOC115217053"; ID ""; gene_name "LOC115217053"; transcript_id "G36463.13"; exon_number "15"; uniq_trans_id "G36463.13";
NC_043007.1	PBRI	transcript	42909722	42934233	.	+	.	gene_id "LOC115217053"; ID ""; gene_name "LOC115217053"; transcript_id "G36463.17"; uniq_trans_id "G36463.17";
NC_043007.1	PBRI	exon	42909722	42910028	.	+	.	gene_id "LOC115217053"; ID ""; gene_name "LOC115217053"; transcript_id "G36463.17"; exon_number "1"; uniq_trans_id "G36463.17";
NC_043007.1	PBRI	exon	42928434	42928529	.	+	.	gene_id "LOC115217053"; ID ""; gene_name "LOC115217053"; transcript_id "G36463.17"; exon_number "2"; uniq_trans_id "G36463.17";
NC_043007.1	PBRI	exon	42931042	42931122	.	+	.	gene_id "LOC115217053"; ID ""; gene_name "LOC115217053"; transcript_id "G36463.17"; exon_number "3"; uniq_trans_id "G36463.17";
NC_043007.1	PBRI	exon	42932368	42934233	.	+	.	gene_id "LOC115217053"; ID ""; gene_name "LOC115217053"; transcript_id "G36463.17"; exon_number "4"; uniq_trans_id "G36463.17";
NC_043007.1	PBRI	transcript	42948923	42958159	.	+	.	gene_id "LOC115217053"; ID ""; gene_name "LOC115217053"; transcript_id "G36463.19"; uniq_trans_id "G36463.19";
NC_043007.1	PBRI	exon	42948923	42951890	.	+	.	gene_id "LOC115217053"; ID ""; gene_name "LOC115217053"; transcript_id "G36463.19"; exon_number "1"; uniq_trans_id "G36463.19";
NC_043007.1	PBRI	exon	42952120	42952229	.	+	.	gene_id "LOC115217053"; ID ""; gene_name "LOC115217053"; transcript_id "G36463.19"; exon_number "2"; uniq_trans_id "G36463.19";
NC_043007.1	PBRI	exon	42954014	42954091	.	+	.	gene_id "LOC115217053"; ID ""; gene_name "LOC115217053"; transcript_id "G36463.19"; exon_number "3"; uniq_trans_id "G36463.19";
NC_043007.1	PBRI	exon	42954961	42955039	.	+	.	gene_id "LOC115217053"; ID ""; gene_name "LOC115217053"; transcript_id "G36463.19"; exon_number "4"; uniq_trans_id "G36463.19";
NC_043007.1	PBRI	exon	42958042	42958159	.	+	.	gene_id "LOC115217053"; ID ""; gene_name "LOC115217053"; transcript_id "G36463.19"; exon_number "5"; uniq_trans_id "G36463.19";
NC_043007.1	PBRI	transcript	42909694	42958159	.	+	.	gene_id "LOC115217053"; ID ""; gene_name "LOC115217053"; transcript_id "G36463.4"; uniq_trans_id "G36463.4";
NC_043007.1	PBRI	exon	42909694	42910028	.	+	.	gene_id "LOC115217053"; ID ""; gene_name "LOC115217053"; transcript_id "G36463.4"; exon_number "1"; uniq_trans_id "G36463.4";
NC_043007.1	PBRI	exon	42928434	42928529	.	+	.	gene_id "LOC115217053"; ID ""; gene_name "LOC115217053"; transcript_id "G36463.4"; exon_number "2"; uniq_trans_id "G36463.4";
NC_043007.1	PBRI	exon	42931042	42931122	.	+	.	gene_id "LOC115217053"; ID ""; gene_name "LOC115217053"; transcript_id "G36463.4"; exon_number "3"; uniq_trans_id "G36463.4";
NC_043007.1	PBRI	exon	42932368	42932445	.	+	.	gene_id "LOC115217053"; ID ""; gene_name "LOC115217053"; transcript_id "G36463.4"; exon_number "4"; uniq_trans_id "G36463.4";
NC_043007.1	PBRI	exon	42940536	42940599	.	+	.	gene_id "LOC115217053"; ID ""; gene_name "LOC115217053"; transcript_id "G36463.4"; exon_number "5"; uniq_trans_id "G36463.4";
NC_043007.1	PBRI	exon	42944888	42944925	.	+	.	gene_id "LOC115217053"; ID ""; gene_name "LOC115217053"; transcript_id "G36463.4"; exon_number "6"; uniq_trans_id "G36463.4";
NC_043007.1	PBRI	exon	42946283	42946503	.	+	.	gene_id "LOC115217053"; ID ""; gene_name "LOC115217053"; transcript_id "G36463.4"; exon_number "7"; uniq_trans_id "G36463.4";
NC_043007.1	PBRI	exon	42947252	42947378	.	+	.	gene_id "LOC115217053"; ID ""; gene_name "LOC115217053"; transcript_id "G36463.4"; exon_number "8"; uniq_trans_id "G36463.4";
NC_043007.1	PBRI	exon	42950416	42951890	.	+	.	gene_id "LOC115217053"; ID ""; gene_name "LOC115217053"; transcript_id "G36463.4"; exon_number "9"; uniq_trans_id "G36463.4";
NC_043007.1	PBRI	exon	42952120	42952229	.	+	.	gene_id "LOC115217053"; ID ""; gene_name "LOC115217053"; transcript_id "G36463.4"; exon_number "10"; uniq_trans_id "G36463.4";
NC_043007.1	PBRI	exon	42954014	42954091	.	+	.	gene_id "LOC115217053"; ID ""; gene_name "LOC115217053"; transcript_id "G36463.4"; exon_number "11"; uniq_trans_id "G36463.4";
NC_043007.1	PBRI	exon	42954961	42955039	.	+	.	gene_id "LOC115217053"; ID ""; gene_name "LOC115217053"; transcript_id "G36463.4"; exon_number "12"; uniq_trans_id "G36463.4";
NC_043007.1	PBRI	exon	42958042	42958159	.	+	.	gene_id "LOC115217053"; ID ""; gene_name "LOC115217053"; transcript_id "G36463.4"; exon_number "13"; uniq_trans_id "G36463.4";
NC_043007.1	PBRI	transcript	42909694	42958159	.	+	.	gene_id "LOC115217053"; ID ""; gene_name "LOC115217053"; transcript_id "G36463.6"; uniq_trans_id "G36463.6";
NC_043007.1	PBRI	exon	42909694	42910028	.	+	.	gene_id "LOC115217053"; ID ""; gene_name "LOC115217053"; transcript_id "G36463.6"; exon_number "1"; uniq_trans_id "G36463.6";
NC_043007.1	PBRI	exon	42928434	42928529	.	+	.	gene_id "LOC115217053"; ID ""; gene_name "LOC115217053"; transcript_id "G36463.6"; exon_number "2"; uniq_trans_id "G36463.6";
NC_043007.1	PBRI	exon	42931042	42931122	.	+	.	gene_id "LOC115217053"; ID ""; gene_name "LOC115217053"; transcript_id "G36463.6"; exon_number "3"; uniq_trans_id "G36463.6";
NC_043007.1	PBRI	exon	42932368	42932445	.	+	.	gene_id "LOC115217053"; ID ""; gene_name "LOC115217053"; transcript_id "G36463.6"; exon_number "4"; uniq_trans_id "G36463.6";
NC_043007.1	PBRI	exon	42940536	42940599	.	+	.	gene_id "LOC115217053"; ID ""; gene_name "LOC115217053"; transcript_id "G36463.6"; exon_number "5"; uniq_trans_id "G36463.6";
NC_043007.1	PBRI	exon	42944888	42944925	.	+	.	gene_id "LOC115217053"; ID ""; gene_name "LOC115217053"; transcript_id "G36463.6"; exon_number "6"; uniq_trans_id "G36463.6";
NC_043007.1	PBRI	exon	42946283	42947378	.	+	.	gene_id "LOC115217053"; ID ""; gene_name "LOC115217053"; transcript_id "G36463.6"; exon_number "7"; uniq_trans_id "G36463.6";
NC_043007.1	PBRI	exon	42950416	42950598	.	+	.	gene_id "LOC115217053"; ID ""; gene_name "LOC115217053"; transcript_id "G36463.6"; exon_number "8"; uniq_trans_id "G36463.6";
NC_043007.1	PBRI	exon	42951831	42951890	.	+	.	gene_id "LOC115217053"; ID ""; gene_name "LOC115217053"; transcript_id "G36463.6"; exon_number "9"; uniq_trans_id "G36463.6";
NC_043007.1	PBRI	exon	42952120	42952229	.	+	.	gene_id "LOC115217053"; ID ""; gene_name "LOC115217053"; transcript_id "G36463.6"; exon_number "10"; uniq_trans_id "G36463.6";
NC_043007.1	PBRI	exon	42954014	42954091	.	+	.	gene_id "LOC115217053"; ID ""; gene_name "LOC115217053"; transcript_id "G36463.6"; exon_number "11"; uniq_trans_id "G36463.6";
NC_043007.1	PBRI	exon	42954961	42955039	.	+	.	gene_id "LOC115217053"; ID ""; gene_name "LOC115217053"; transcript_id "G36463.6"; exon_number "12"; uniq_trans_id "G36463.6";
NC_043007.1	PBRI	exon	42958042	42958159	.	+	.	gene_id "LOC115217053"; ID ""; gene_name "LOC115217053"; transcript_id "G36463.6"; exon_number "13"; uniq_trans_id "G36463.6";
NC_043007.1	PBRI	transcript	42909694	42958159	.	+	.	gene_id "LOC115217053"; ID ""; gene_name "LOC115217053"; transcript_id "G36463.7"; uniq_trans_id "G36463.7";
NC_043007.1	PBRI	exon	42909694	42910028	.	+	.	gene_id "LOC115217053"; ID ""; gene_name "LOC115217053"; transcript_id "G36463.7"; exon_number "1"; uniq_trans_id "G36463.7";
NC_043007.1	PBRI	exon	42928434	42928529	.	+	.	gene_id "LOC115217053"; ID ""; gene_name "LOC115217053"; transcript_id "G36463.7"; exon_number "2"; uniq_trans_id "G36463.7";
NC_043007.1	PBRI	exon	42931042	42931122	.	+	.	gene_id "LOC115217053"; ID ""; gene_name "LOC115217053"; transcript_id "G36463.7"; exon_number "3"; uniq_trans_id "G36463.7";
NC_043007.1	PBRI	exon	42932368	42932445	.	+	.	gene_id "LOC115217053"; ID ""; gene_name "LOC115217053"; transcript_id "G36463.7"; exon_number "4"; uniq_trans_id "G36463.7";
NC_043007.1	PBRI	exon	42944888	42944925	.	+	.	gene_id "LOC115217053"; ID ""; gene_name "LOC115217053"; transcript_id "G36463.7"; exon_number "5"; uniq_trans_id "G36463.7";
NC_043007.1	PBRI	exon	42946283	42946503	.	+	.	gene_id "LOC115217053"; ID ""; gene_name "LOC115217053"; transcript_id "G36463.7"; exon_number "6"; uniq_trans_id "G36463.7";
NC_043007.1	PBRI	exon	42947252	42947378	.	+	.	gene_id "LOC115217053"; ID ""; gene_name "LOC115217053"; transcript_id "G36463.7"; exon_number "7"; uniq_trans_id "G36463.7";
NC_043007.1	PBRI	exon	42950416	42951890	.	+	.	gene_id "LOC115217053"; ID ""; gene_name "LOC115217053"; transcript_id "G36463.7"; exon_number "8"; uniq_trans_id "G36463.7";
NC_043007.1	PBRI	exon	42952120	42952229	.	+	.	gene_id "LOC115217053"; ID ""; gene_name "LOC115217053"; transcript_id "G36463.7"; exon_number "9"; uniq_trans_id "G36463.7";
NC_043007.1	PBRI	exon	42954014	42954091	.	+	.	gene_id "LOC115217053"; ID ""; gene_name "LOC115217053"; transcript_id "G36463.7"; exon_number "10"; uniq_trans_id "G36463.7";
NC_043007.1	PBRI	exon	42954961	42955039	.	+	.	gene_id "LOC115217053"; ID ""; gene_name "LOC115217053"; transcript_id "G36463.7"; exon_number "11"; uniq_trans_id "G36463.7";
NC_043007.1	PBRI	exon	42958042	42958159	.	+	.	gene_id "LOC115217053"; ID ""; gene_name "LOC115217053"; transcript_id "G36463.7"; exon_number "12"; uniq_trans_id "G36463.7";
NC_043007.1	PBRI	transcript	42909694	42958159	.	+	.	gene_id "LOC115217053"; ID ""; gene_name "LOC115217053"; transcript_id "G36463.8"; uniq_trans_id "G36463.8";
NC_043007.1	PBRI	exon	42909694	42910028	.	+	.	gene_id "LOC115217053"; ID ""; gene_name "LOC115217053"; transcript_id "G36463.8"; exon_number "1"; uniq_trans_id "G36463.8";
NC_043007.1	PBRI	exon	42928434	42931122	.	+	.	gene_id "LOC115217053"; ID ""; gene_name "LOC115217053"; transcript_id "G36463.8"; exon_number "2"; uniq_trans_id "G36463.8";
NC_043007.1	PBRI	exon	42932368	42932445	.	+	.	gene_id "LOC115217053"; ID ""; gene_name "LOC115217053"; transcript_id "G36463.8"; exon_number "3"; uniq_trans_id "G36463.8";
NC_043007.1	PBRI	exon	42940536	42940599	.	+	.	gene_id "LOC115217053"; ID ""; gene_name "LOC115217053"; transcript_id "G36463.8"; exon_number "4"; uniq_trans_id "G36463.8";
NC_043007.1	PBRI	exon	42944888	42944925	.	+	.	gene_id "LOC115217053"; ID ""; gene_name "LOC115217053"; transcript_id "G36463.8"; exon_number "5"; uniq_trans_id "G36463.8";
NC_043007.1	PBRI	exon	42946283	42946503	.	+	.	gene_id "LOC115217053"; ID ""; gene_name "LOC115217053"; transcript_id "G36463.8"; exon_number "6"; uniq_trans_id "G36463.8";
NC_043007.1	PBRI	exon	42947252	42947378	.	+	.	gene_id "LOC115217053"; ID ""; gene_name "LOC115217053"; transcript_id "G36463.8"; exon_number "7"; uniq_trans_id "G36463.8";
NC_043007.1	PBRI	exon	42950416	42950598	.	+	.	gene_id "LOC115217053"; ID ""; gene_name "LOC115217053"; transcript_id "G36463.8"; exon_number "8"; uniq_trans_id "G36463.8";
NC_043007.1	PBRI	exon	42951831	42951890	.	+	.	gene_id "LOC115217053"; ID ""; gene_name "LOC115217053"; transcript_id "G36463.8"; exon_number "9"; uniq_trans_id "G36463.8";
NC_043007.1	PBRI	exon	42952120	42952229	.	+	.	gene_id "LOC115217053"; ID ""; gene_name "LOC115217053"; transcript_id "G36463.8"; exon_number "10"; uniq_trans_id "G36463.8";
NC_043007.1	PBRI	exon	42954014	42954091	.	+	.	gene_id "LOC115217053"; ID ""; gene_name "LOC115217053"; transcript_id "G36463.8"; exon_number "11"; uniq_trans_id "G36463.8";
NC_043007.1	PBRI	exon	42954961	42955039	.	+	.	gene_id "LOC115217053"; ID ""; gene_name "LOC115217053"; transcript_id "G36463.8"; exon_number "12"; uniq_trans_id "G36463.8";
NC_043007.1	PBRI	exon	42958042	42958159	.	+	.	gene_id "LOC115217053"; ID ""; gene_name "LOC115217053"; transcript_id "G36463.8"; exon_number "13"; uniq_trans_id "G36463.8";
NC_043007.1	Gnomon	transcript	42909673	42958179	.	+	.	gene_id "LOC115217053"; ID "XM_029786633.2"; gene_name "LOC115217053"; transcript_id "XM_029786633.2";
NC_043007.1	Gnomon	CDS	42909897	42910028	.	+	0	gene_id "LOC115217053"; db_xref "GeneID:115217053"; gbkey "CDS"; gene "LOC115217053"; ID ""; gene_name "LOC115217053"; transcript_id "XM_029786633.2"; product "endoplasmic reticulum lectin 1 isoform X1"; protein_id "XP_029642493.1"; exon_number "1";
NC_043007.1	Gnomon	CDS	42928434	42928529	.	+	0	gene_id "LOC115217053"; db_xref "GeneID:115217053"; gbkey "CDS"; gene "LOC115217053"; ID ""; gene_name "LOC115217053"; transcript_id "XM_029786633.2"; product "endoplasmic reticulum lectin 1 isoform X1"; protein_id "XP_029642493.1"; exon_number "2";
NC_043007.1	Gnomon	CDS	42931042	42931122	.	+	0	gene_id "LOC115217053"; db_xref "GeneID:115217053"; gbkey "CDS"; gene "LOC115217053"; ID ""; gene_name "LOC115217053"; transcript_id "XM_029786633.2"; product "endoplasmic reticulum lectin 1 isoform X1"; protein_id "XP_029642493.1"; exon_number "3";
NC_043007.1	Gnomon	CDS	42932368	42932445	.	+	0	gene_id "LOC115217053"; db_xref "GeneID:115217053"; gbkey "CDS"; gene "LOC115217053"; ID ""; gene_name "LOC115217053"; transcript_id "XM_029786633.2"; product "endoplasmic reticulum lectin 1 isoform X1"; protein_id "XP_029642493.1"; exon_number "4";
NC_043007.1	Gnomon	CDS	42940536	42940599	.	+	0	gene_id "LOC115217053"; db_xref "GeneID:115217053"; gbkey "CDS"; gene "LOC115217053"; ID ""; gene_name "LOC115217053"; transcript_id "XM_029786633.2"; product "endoplasmic reticulum lectin 1 isoform X1"; protein_id "XP_029642493.1"; exon_number "5";
NC_043007.1	Gnomon	CDS	42944888	42944925	.	+	2	gene_id "LOC115217053"; db_xref "GeneID:115217053"; gbkey "CDS"; gene "LOC115217053"; ID ""; gene_name "LOC115217053"; transcript_id "XM_029786633.2"; product "endoplasmic reticulum lectin 1 isoform X1"; protein_id "XP_029642493.1"; exon_number "6";
NC_043007.1	Gnomon	CDS	42946283	42946503	.	+	0	gene_id "LOC115217053"; db_xref "GeneID:115217053"; gbkey "CDS"; gene "LOC115217053"; ID ""; gene_name "LOC115217053"; transcript_id "XM_029786633.2"; product "endoplasmic reticulum lectin 1 isoform X1"; protein_id "XP_029642493.1"; exon_number "7";
NC_043007.1	Gnomon	CDS	42947252	42947378	.	+	1	gene_id "LOC115217053"; db_xref "GeneID:115217053"; gbkey "CDS"; gene "LOC115217053"; ID ""; gene_name "LOC115217053"; transcript_id "XM_029786633.2"; product "endoplasmic reticulum lectin 1 isoform X1"; protein_id "XP_029642493.1"; exon_number "8";
NC_043007.1	Gnomon	CDS	42950416	42950598	.	+	0	gene_id "LOC115217053"; db_xref "GeneID:115217053"; gbkey "CDS"; gene "LOC115217053"; ID ""; gene_name "LOC115217053"; transcript_id "XM_029786633.2"; product "endoplasmic reticulum lectin 1 isoform X1"; protein_id "XP_029642493.1"; exon_number "9";
NC_043007.1	Gnomon	CDS	42951831	42951890	.	+	0	gene_id "LOC115217053"; db_xref "GeneID:115217053"; gbkey "CDS"; gene "LOC115217053"; ID ""; gene_name "LOC115217053"; transcript_id "XM_029786633.2"; product "endoplasmic reticulum lectin 1 isoform X1"; protein_id "XP_029642493.1"; exon_number "10";
NC_043007.1	Gnomon	CDS	42952120	42952229	.	+	0	gene_id "LOC115217053"; db_xref "GeneID:115217053"; gbkey "CDS"; gene "LOC115217053"; ID ""; gene_name "LOC115217053"; transcript_id "XM_029786633.2"; product "endoplasmic reticulum lectin 1 isoform X1"; protein_id "XP_029642493.1"; exon_number "11";
NC_043007.1	Gnomon	CDS	42954014	42954091	.	+	1	gene_id "LOC115217053"; db_xref "GeneID:115217053"; gbkey "CDS"; gene "LOC115217053"; ID ""; gene_name "LOC115217053"; transcript_id "XM_029786633.2"; product "endoplasmic reticulum lectin 1 isoform X1"; protein_id "XP_029642493.1"; exon_number "12";
NC_043007.1	Gnomon	CDS	42954961	42955039	.	+	1	gene_id "LOC115217053"; db_xref "GeneID:115217053"; gbkey "CDS"; gene "LOC115217053"; ID ""; gene_name "LOC115217053"; transcript_id "XM_029786633.2"; product "endoplasmic reticulum lectin 1 isoform X1"; protein_id "XP_029642493.1"; exon_number "13";
NC_043007.1	Gnomon	CDS	42958042	42958113	.	+	0	gene_id "LOC115217053"; db_xref "GeneID:115217053"; gbkey "CDS"; gene "LOC115217053"; ID ""; gene_name "LOC115217053"; transcript_id "XM_029786633.2"; product "endoplasmic reticulum lectin 1 isoform X1"; protein_id "XP_029642493.1"; exon_number "14";
NC_043007.1	Gnomon	exon	42909673	42910028	.	+	.	gene_id "LOC115217053"; db_xref "GeneID:115217053"; gbkey "mRNA"; gene "LOC115217053"; ID ""; gene_name "LOC115217053"; transcript_id "XM_029786633.2"; product "endoplasmic reticulum lectin 1, transcript variant X1"; exon_number "1"; model_evidence "Supporting evidence includes similarity to: 5 Proteins, and 100% coverage of the annotated genomic feature by RNAseq alignments, including 46 samples with support for all annotated introns";
NC_043007.1	Gnomon	exon	42928434	42928529	.	+	.	gene_id "LOC115217053"; db_xref "GeneID:115217053"; gbkey "mRNA"; gene "LOC115217053"; ID ""; gene_name "LOC115217053"; transcript_id "XM_029786633.2"; product "endoplasmic reticulum lectin 1, transcript variant X1"; exon_number "2"; model_evidence "Supporting evidence includes similarity to: 5 Proteins, and 100% coverage of the annotated genomic feature by RNAseq alignments, including 46 samples with support for all annotated introns";
NC_043007.1	Gnomon	exon	42931042	42931122	.	+	.	gene_id "LOC115217053"; db_xref "GeneID:115217053"; gbkey "mRNA"; gene "LOC115217053"; ID ""; gene_name "LOC115217053"; transcript_id "XM_029786633.2"; product "endoplasmic reticulum lectin 1, transcript variant X1"; exon_number "3"; model_evidence "Supporting evidence includes similarity to: 5 Proteins, and 100% coverage of the annotated genomic feature by RNAseq alignments, including 46 samples with support for all annotated introns";
NC_043007.1	Gnomon	exon	42932368	42932445	.	+	.	gene_id "LOC115217053"; db_xref "GeneID:115217053"; gbkey "mRNA"; gene "LOC115217053"; ID ""; gene_name "LOC115217053"; transcript_id "XM_029786633.2"; product "endoplasmic reticulum lectin 1, transcript variant X1"; exon_number "4"; model_evidence "Supporting evidence includes similarity to: 5 Proteins, and 100% coverage of the annotated genomic feature by RNAseq alignments, including 46 samples with support for all annotated introns";
NC_043007.1	Gnomon	exon	42940536	42940599	.	+	.	gene_id "LOC115217053"; db_xref "GeneID:115217053"; gbkey "mRNA"; gene "LOC115217053"; ID ""; gene_name "LOC115217053"; transcript_id "XM_029786633.2"; product "endoplasmic reticulum lectin 1, transcript variant X1"; exon_number "5"; model_evidence "Supporting evidence includes similarity to: 5 Proteins, and 100% coverage of the annotated genomic feature by RNAseq alignments, including 46 samples with support for all annotated introns";
NC_043007.1	Gnomon	exon	42944888	42944925	.	+	.	gene_id "LOC115217053"; db_xref "GeneID:115217053"; gbkey "mRNA"; gene "LOC115217053"; ID ""; gene_name "LOC115217053"; transcript_id "XM_029786633.2"; product "endoplasmic reticulum lectin 1, transcript variant X1"; exon_number "6"; model_evidence "Supporting evidence includes similarity to: 5 Proteins, and 100% coverage of the annotated genomic feature by RNAseq alignments, including 46 samples with support for all annotated introns";
NC_043007.1	Gnomon	exon	42946283	42946503	.	+	.	gene_id "LOC115217053"; db_xref "GeneID:115217053"; gbkey "mRNA"; gene "LOC115217053"; ID ""; gene_name "LOC115217053"; transcript_id "XM_029786633.2"; product "endoplasmic reticulum lectin 1, transcript variant X1"; exon_number "7"; model_evidence "Supporting evidence includes similarity to: 5 Proteins, and 100% coverage of the annotated genomic feature by RNAseq alignments, including 46 samples with support for all annotated introns";
NC_043007.1	Gnomon	exon	42947252	42947378	.	+	.	gene_id "LOC115217053"; db_xref "GeneID:115217053"; gbkey "mRNA"; gene "LOC115217053"; ID ""; gene_name "LOC115217053"; transcript_id "XM_029786633.2"; product "endoplasmic reticulum lectin 1, transcript variant X1"; exon_number "8"; model_evidence "Supporting evidence includes similarity to: 5 Proteins, and 100% coverage of the annotated genomic feature by RNAseq alignments, including 46 samples with support for all annotated introns";
NC_043007.1	Gnomon	exon	42950416	42950598	.	+	.	gene_id "LOC115217053"; db_xref "GeneID:115217053"; gbkey "mRNA"; gene "LOC115217053"; ID ""; gene_name "LOC115217053"; transcript_id "XM_029786633.2"; product "endoplasmic reticulum lectin 1, transcript variant X1"; exon_number "9"; model_evidence "Supporting evidence includes similarity to: 5 Proteins, and 100% coverage of the annotated genomic feature by RNAseq alignments, including 46 samples with support for all annotated introns";
NC_043007.1	Gnomon	exon	42951831	42951890	.	+	.	gene_id "LOC115217053"; db_xref "GeneID:115217053"; gbkey "mRNA"; gene "LOC115217053"; ID ""; gene_name "LOC115217053"; transcript_id "XM_029786633.2"; product "endoplasmic reticulum lectin 1, transcript variant X1"; exon_number "10"; model_evidence "Supporting evidence includes similarity to: 5 Proteins, and 100% coverage of the annotated genomic feature by RNAseq alignments, including 46 samples with support for all annotated introns";
NC_043007.1	Gnomon	exon	42952120	42952229	.	+	.	gene_id "LOC115217053"; db_xref "GeneID:115217053"; gbkey "mRNA"; gene "LOC115217053"; ID ""; gene_name "LOC115217053"; transcript_id "XM_029786633.2"; product "endoplasmic reticulum lectin 1, transcript variant X1"; exon_number "11"; model_evidence "Supporting evidence includes similarity to: 5 Proteins, and 100% coverage of the annotated genomic feature by RNAseq alignments, including 46 samples with support for all annotated introns";
NC_043007.1	Gnomon	exon	42954014	42954091	.	+	.	gene_id "LOC115217053"; db_xref "GeneID:115217053"; gbkey "mRNA"; gene "LOC115217053"; ID ""; gene_name "LOC115217053"; transcript_id "XM_029786633.2"; product "endoplasmic reticulum lectin 1, transcript variant X1"; exon_number "12"; model_evidence "Supporting evidence includes similarity to: 5 Proteins, and 100% coverage of the annotated genomic feature by RNAseq alignments, including 46 samples with support for all annotated introns";
NC_043007.1	Gnomon	exon	42954961	42955039	.	+	.	gene_id "LOC115217053"; db_xref "GeneID:115217053"; gbkey "mRNA"; gene "LOC115217053"; ID ""; gene_name "LOC115217053"; transcript_id "XM_029786633.2"; product "endoplasmic reticulum lectin 1, transcript variant X1"; exon_number "13"; model_evidence "Supporting evidence includes similarity to: 5 Proteins, and 100% coverage of the annotated genomic feature by RNAseq alignments, including 46 samples with support for all annotated introns";
NC_043007.1	Gnomon	exon	42958042	42958179	.	+	.	gene_id "LOC115217053"; db_xref "GeneID:115217053"; gbkey "mRNA"; gene "LOC115217053"; ID ""; gene_name "LOC115217053"; transcript_id "XM_029786633.2"; product "endoplasmic reticulum lectin 1, transcript variant X1"; exon_number "14"; model_evidence "Supporting evidence includes similarity to: 5 Proteins, and 100% coverage of the annotated genomic feature by RNAseq alignments, including 46 samples with support for all annotated introns";
NC_043007.1	Gnomon	start_codon	42909897	42909899	.	+	0	gene_id "LOC115217053"; db_xref "GeneID:115217053"; gbkey "CDS"; gene "LOC115217053"; ID ""; gene_name "LOC115217053"; transcript_id "XM_029786633.2"; product "endoplasmic reticulum lectin 1 isoform X1"; protein_id "XP_029642493.1"; exon_number "1";
NC_043007.1	Gnomon	stop_codon	42958114	42958116	.	+	0	gene_id "LOC115217053"; db_xref "GeneID:115217053"; gbkey "CDS"; gene "LOC115217053"; ID ""; gene_name "LOC115217053"; transcript_id "XM_029786633.2"; product "endoplasmic reticulum lectin 1 isoform X1"; protein_id "XP_029642493.1"; exon_number "14";
NC_043007.1	Gnomon	transcript	42929843	42958179	.	+	.	gene_id "LOC115217053"; ID "XM_036507433.1"; gene_name "LOC115217053"; transcript_id "XM_036507433.1";
NC_043007.1	Gnomon	CDS	42931060	42931122	.	+	0	gene_id "LOC115217053"; db_xref "GeneID:115217053"; gbkey "CDS"; gene "LOC115217053"; ID ""; gene_name "LOC115217053"; transcript_id "XM_036507433.1"; product "endoplasmic reticulum lectin 1 isoform X2"; protein_id "XP_036363326.1"; exon_number "2";
NC_043007.1	Gnomon	CDS	42932368	42932445	.	+	0	gene_id "LOC115217053"; db_xref "GeneID:115217053"; gbkey "CDS"; gene "LOC115217053"; ID ""; gene_name "LOC115217053"; transcript_id "XM_036507433.1"; product "endoplasmic reticulum lectin 1 isoform X2"; protein_id "XP_036363326.1"; exon_number "3";
NC_043007.1	Gnomon	CDS	42940536	42940599	.	+	0	gene_id "LOC115217053"; db_xref "GeneID:115217053"; gbkey "CDS"; gene "LOC115217053"; ID ""; gene_name "LOC115217053"; transcript_id "XM_036507433.1"; product "endoplasmic reticulum lectin 1 isoform X2"; protein_id "XP_036363326.1"; exon_number "4";
NC_043007.1	Gnomon	CDS	42944888	42944925	.	+	2	gene_id "LOC115217053"; db_xref "GeneID:115217053"; gbkey "CDS"; gene "LOC115217053"; ID ""; gene_name "LOC115217053"; transcript_id "XM_036507433.1"; product "endoplasmic reticulum lectin 1 isoform X2"; protein_id "XP_036363326.1"; exon_number "5";
NC_043007.1	Gnomon	CDS	42946283	42946503	.	+	0	gene_id "LOC115217053"; db_xref "GeneID:115217053"; gbkey "CDS"; gene "LOC115217053"; ID ""; gene_name "LOC115217053"; transcript_id "XM_036507433.1"; product "endoplasmic reticulum lectin 1 isoform X2"; protein_id "XP_036363326.1"; exon_number "6";
NC_043007.1	Gnomon	CDS	42947252	42947378	.	+	1	gene_id "LOC115217053"; db_xref "GeneID:115217053"; gbkey "CDS"; gene "LOC115217053"; ID ""; gene_name "LOC115217053"; transcript_id "XM_036507433.1"; product "endoplasmic reticulum lectin 1 isoform X2"; protein_id "XP_036363326.1"; exon_number "7";
NC_043007.1	Gnomon	CDS	42950416	42950598	.	+	0	gene_id "LOC115217053"; db_xref "GeneID:115217053"; gbkey "CDS"; gene "LOC115217053"; ID ""; gene_name "LOC115217053"; transcript_id "XM_036507433.1"; product "endoplasmic reticulum lectin 1 isoform X2"; protein_id "XP_036363326.1"; exon_number "8";
NC_043007.1	Gnomon	CDS	42951831	42951890	.	+	0	gene_id "LOC115217053"; db_xref "GeneID:115217053"; gbkey "CDS"; gene "LOC115217053"; ID ""; gene_name "LOC115217053"; transcript_id "XM_036507433.1"; product "endoplasmic reticulum lectin 1 isoform X2"; protein_id "XP_036363326.1"; exon_number "9";
NC_043007.1	Gnomon	CDS	42952120	42952229	.	+	0	gene_id "LOC115217053"; db_xref "GeneID:115217053"; gbkey "CDS"; gene "LOC115217053"; ID ""; gene_name "LOC115217053"; transcript_id "XM_036507433.1"; product "endoplasmic reticulum lectin 1 isoform X2"; protein_id "XP_036363326.1"; exon_number "10";
NC_043007.1	Gnomon	CDS	42954014	42954091	.	+	1	gene_id "LOC115217053"; db_xref "GeneID:115217053"; gbkey "CDS"; gene "LOC115217053"; ID ""; gene_name "LOC115217053"; transcript_id "XM_036507433.1"; product "endoplasmic reticulum lectin 1 isoform X2"; protein_id "XP_036363326.1"; exon_number "11";
NC_043007.1	Gnomon	CDS	42954961	42955039	.	+	1	gene_id "LOC115217053"; db_xref "GeneID:115217053"; gbkey "CDS"; gene "LOC115217053"; ID ""; gene_name "LOC115217053"; transcript_id "XM_036507433.1"; product "endoplasmic reticulum lectin 1 isoform X2"; protein_id "XP_036363326.1"; exon_number "12";
NC_043007.1	Gnomon	CDS	42958042	42958113	.	+	0	gene_id "LOC115217053"; db_xref "GeneID:115217053"; gbkey "CDS"; gene "LOC115217053"; ID ""; gene_name "LOC115217053"; transcript_id "XM_036507433.1"; product "endoplasmic reticulum lectin 1 isoform X2"; protein_id "XP_036363326.1"; exon_number "13";
NC_043007.1	Gnomon	exon	42929843	42930172	.	+	.	gene_id "LOC115217053"; db_xref "GeneID:115217053"; gbkey "mRNA"; gene "LOC115217053"; ID ""; gene_name "LOC115217053"; transcript_id "XM_036507433.1"; product "endoplasmic reticulum lectin 1, transcript variant X2"; exon_number "1"; model_evidence "Supporting evidence includes similarity to: 5 Proteins, and 100% coverage of the annotated genomic feature by RNAseq alignments, including 18 samples with support for all annotated introns";
NC_043007.1	Gnomon	exon	42931042	42931122	.	+	.	gene_id "LOC115217053"; db_xref "GeneID:115217053"; gbkey "mRNA"; gene "LOC115217053"; ID ""; gene_name "LOC115217053"; transcript_id "XM_036507433.1"; product "endoplasmic reticulum lectin 1, transcript variant X2"; exon_number "2"; model_evidence "Supporting evidence includes similarity to: 5 Proteins, and 100% coverage of the annotated genomic feature by RNAseq alignments, including 18 samples with support for all annotated introns";
NC_043007.1	Gnomon	exon	42932368	42932445	.	+	.	gene_id "LOC115217053"; db_xref "GeneID:115217053"; gbkey "mRNA"; gene "LOC115217053"; ID ""; gene_name "LOC115217053"; transcript_id "XM_036507433.1"; product "endoplasmic reticulum lectin 1, transcript variant X2"; exon_number "3"; model_evidence "Supporting evidence includes similarity to: 5 Proteins, and 100% coverage of the annotated genomic feature by RNAseq alignments, including 18 samples with support for all annotated introns";
NC_043007.1	Gnomon	exon	42940536	42940599	.	+	.	gene_id "LOC115217053"; db_xref "GeneID:115217053"; gbkey "mRNA"; gene "LOC115217053"; ID ""; gene_name "LOC115217053"; transcript_id "XM_036507433.1"; product "endoplasmic reticulum lectin 1, transcript variant X2"; exon_number "4"; model_evidence "Supporting evidence includes similarity to: 5 Proteins, and 100% coverage of the annotated genomic feature by RNAseq alignments, including 18 samples with support for all annotated introns";
```
