## Supplementary material for "Cell type diversity in a developing octopus brain": Supplementary Data 1.gtf (part 265 of 491)

```
NC_043007.1	Gnomon	exon	42944888	42944925	.	+	.	gene_id "LOC115217053"; db_xref "GeneID:115217053"; gbkey "mRNA"; gene "LOC115217053"; ID ""; gene_name "LOC115217053"; transcript_id "XM_036507433.1"; product "endoplasmic reticulum lectin 1, transcript variant X2"; exon_number "5"; model_evidence "Supporting evidence includes similarity to: 5 Proteins, and 100% coverage of the annotated genomic feature by RNAseq alignments, including 18 samples with support for all annotated introns";
NC_043007.1	Gnomon	exon	42946283	42946503	.	+	.	gene_id "LOC115217053"; db_xref "GeneID:115217053"; gbkey "mRNA"; gene "LOC115217053"; ID ""; gene_name "LOC115217053"; transcript_id "XM_036507433.1"; product "endoplasmic reticulum lectin 1, transcript variant X2"; exon_number "6"; model_evidence "Supporting evidence includes similarity to: 5 Proteins, and 100% coverage of the annotated genomic feature by RNAseq alignments, including 18 samples with support for all annotated introns";
NC_043007.1	Gnomon	exon	42947252	42947378	.	+	.	gene_id "LOC115217053"; db_xref "GeneID:115217053"; gbkey "mRNA"; gene "LOC115217053"; ID ""; gene_name "LOC115217053"; transcript_id "XM_036507433.1"; product "endoplasmic reticulum lectin 1, transcript variant X2"; exon_number "7"; model_evidence "Supporting evidence includes similarity to: 5 Proteins, and 100% coverage of the annotated genomic feature by RNAseq alignments, including 18 samples with support for all annotated introns";
NC_043007.1	Gnomon	exon	42950416	42950598	.	+	.	gene_id "LOC115217053"; db_xref "GeneID:115217053"; gbkey "mRNA"; gene "LOC115217053"; ID ""; gene_name "LOC115217053"; transcript_id "XM_036507433.1"; product "endoplasmic reticulum lectin 1, transcript variant X2"; exon_number "8"; model_evidence "Supporting evidence includes similarity to: 5 Proteins, and 100% coverage of the annotated genomic feature by RNAseq alignments, including 18 samples with support for all annotated introns";
NC_043007.1	Gnomon	exon	42951831	42951890	.	+	.	gene_id "LOC115217053"; db_xref "GeneID:115217053"; gbkey "mRNA"; gene "LOC115217053"; ID ""; gene_name "LOC115217053"; transcript_id "XM_036507433.1"; product "endoplasmic reticulum lectin 1, transcript variant X2"; exon_number "9"; model_evidence "Supporting evidence includes similarity to: 5 Proteins, and 100% coverage of the annotated genomic feature by RNAseq alignments, including 18 samples with support for all annotated introns";
NC_043007.1	Gnomon	exon	42952120	42952229	.	+	.	gene_id "LOC115217053"; db_xref "GeneID:115217053"; gbkey "mRNA"; gene "LOC115217053"; ID ""; gene_name "LOC115217053"; transcript_id "XM_036507433.1"; product "endoplasmic reticulum lectin 1, transcript variant X2"; exon_number "10"; model_evidence "Supporting evidence includes similarity to: 5 Proteins, and 100% coverage of the annotated genomic feature by RNAseq alignments, including 18 samples with support for all annotated introns";
NC_043007.1	Gnomon	exon	42954014	42954091	.	+	.	gene_id "LOC115217053"; db_xref "GeneID:115217053"; gbkey "mRNA"; gene "LOC115217053"; ID ""; gene_name "LOC115217053"; transcript_id "XM_036507433.1"; product "endoplasmic reticulum lectin 1, transcript variant X2"; exon_number "11"; model_evidence "Supporting evidence includes similarity to: 5 Proteins, and 100% coverage of the annotated genomic feature by RNAseq alignments, including 18 samples with support for all annotated introns";
NC_043007.1	Gnomon	exon	42954961	42955039	.	+	.	gene_id "LOC115217053"; db_xref "GeneID:115217053"; gbkey "mRNA"; gene "LOC115217053"; ID ""; gene_name "LOC115217053"; transcript_id "XM_036507433.1"; product "endoplasmic reticulum lectin 1, transcript variant X2"; exon_number "12"; model_evidence "Supporting evidence includes similarity to: 5 Proteins, and 100% coverage of the annotated genomic feature by RNAseq alignments, including 18 samples with support for all annotated introns";
NC_043007.1	Gnomon	exon	42958042	42958179	.	+	.	gene_id "LOC115217053"; db_xref "GeneID:115217053"; gbkey "mRNA"; gene "LOC115217053"; ID ""; gene_name "LOC115217053"; transcript_id "XM_036507433.1"; product "endoplasmic reticulum lectin 1, transcript variant X2"; exon_number "13"; model_evidence "Supporting evidence includes similarity to: 5 Proteins, and 100% coverage of the annotated genomic feature by RNAseq alignments, including 18 samples with support for all annotated introns";
NC_043007.1	Gnomon	start_codon	42931060	42931062	.	+	0	gene_id "LOC115217053"; db_xref "GeneID:115217053"; gbkey "CDS"; gene "LOC115217053"; ID ""; gene_name "LOC115217053"; transcript_id "XM_036507433.1"; product "endoplasmic reticulum lectin 1 isoform X2"; protein_id "XP_036363326.1"; exon_number "2";
NC_043007.1	Gnomon	stop_codon	42958114	42958116	.	+	0	gene_id "LOC115217053"; db_xref "GeneID:115217053"; gbkey "CDS"; gene "LOC115217053"; ID ""; gene_name "LOC115217053"; transcript_id "XM_036507433.1"; product "endoplasmic reticulum lectin 1 isoform X2"; protein_id "XP_036363326.1"; exon_number "13";
NC_043007.1	Gnomon	gene	42793286	42821161	.	-	.	gene_id "LOC115217054"; db_xref "GeneID:115217054"; gbkey "Gene"; gene "LOC115217054"; gene_biotype "protein_coding"; ID ""; gene_name "LOC115217054";
NC_043007.1	PBRI	transcript	42793701	42821145	.	-	.	gene_id "LOC115217054"; ID ""; gene_name "LOC115217054"; transcript_id "G36454.20"; uniq_trans_id "G36454.20";
NC_043007.1	PBRI	exon	42793701	42796686	.	-	.	gene_id "LOC115217054"; ID ""; gene_name "LOC115217054"; transcript_id "G36454.20"; exon_number "5"; uniq_trans_id "G36454.20";
NC_043007.1	PBRI	exon	42800463	42800540	.	-	.	gene_id "LOC115217054"; ID ""; gene_name "LOC115217054"; transcript_id "G36454.20"; exon_number "4"; uniq_trans_id "G36454.20";
NC_043007.1	PBRI	exon	42804037	42804164	.	-	.	gene_id "LOC115217054"; ID ""; gene_name "LOC115217054"; transcript_id "G36454.20"; exon_number "3"; uniq_trans_id "G36454.20";
NC_043007.1	PBRI	exon	42808917	42808995	.	-	.	gene_id "LOC115217054"; ID ""; gene_name "LOC115217054"; transcript_id "G36454.20"; exon_number "2"; uniq_trans_id "G36454.20";
NC_043007.1	PBRI	exon	42820787	42821145	.	-	.	gene_id "LOC115217054"; ID ""; gene_name "LOC115217054"; transcript_id "G36454.20"; exon_number "1"; uniq_trans_id "G36454.20";
NC_043007.1	Gnomon	transcript	42793286	42821158	.	-	.	gene_id "LOC115217054"; ID "XM_029786634.2"; gene_name "LOC115217054"; transcript_id "XM_029786634.2";
NC_043007.1	Gnomon	CDS	42799138	42799212	.	-	0	gene_id "LOC115217054"; db_xref "GeneID:115217054"; gbkey "CDS"; gene "LOC115217054"; ID ""; gene_name "LOC115217054"; transcript_id "XM_029786634.2"; product "phosphatidylinositol N-acetylglucosaminyltransferase subunit H isoform X1"; protein_id "XP_029642494.1"; exon_number "5";
NC_043007.1	Gnomon	CDS	42800463	42800540	.	-	0	gene_id "LOC115217054"; db_xref "GeneID:115217054"; gbkey "CDS"; gene "LOC115217054"; ID ""; gene_name "LOC115217054"; transcript_id "XM_029786634.2"; product "phosphatidylinositol N-acetylglucosaminyltransferase subunit H isoform X1"; protein_id "XP_029642494.1"; exon_number "4";
NC_043007.1	Gnomon	CDS	42804037	42804164	.	-	2	gene_id "LOC115217054"; db_xref "GeneID:115217054"; gbkey "CDS"; gene "LOC115217054"; ID ""; gene_name "LOC115217054"; transcript_id "XM_029786634.2"; product "phosphatidylinositol N-acetylglucosaminyltransferase subunit H isoform X1"; protein_id "XP_029642494.1"; exon_number "3";
NC_043007.1	Gnomon	CDS	42808917	42808995	.	-	0	gene_id "LOC115217054"; db_xref "GeneID:115217054"; gbkey "CDS"; gene "LOC115217054"; ID ""; gene_name "LOC115217054"; transcript_id "XM_029786634.2"; product "phosphatidylinositol N-acetylglucosaminyltransferase subunit H isoform X1"; protein_id "XP_029642494.1"; exon_number "2";
NC_043007.1	Gnomon	CDS	42820787	42820939	.	-	0	gene_id "LOC115217054"; db_xref "GeneID:115217054"; gbkey "CDS"; gene "LOC115217054"; ID ""; gene_name "LOC115217054"; transcript_id "XM_029786634.2"; product "phosphatidylinositol N-acetylglucosaminyltransferase subunit H isoform X1"; protein_id "XP_029642494.1"; exon_number "1";
NC_043007.1	Gnomon	exon	42793286	42799212	.	-	.	gene_id "LOC115217054"; db_xref "GeneID:115217054"; gbkey "mRNA"; gene "LOC115217054"; ID ""; gene_name "LOC115217054"; transcript_id "XM_029786634.2"; product "phosphatidylinositol N-acetylglucosaminyltransferase subunit H, transcript variant X1"; exon_number "5"; model_evidence "Supporting evidence includes similarity to: 100% coverage of the annotated genomic feature by RNAseq alignments, including 43 samples with support for all annotated introns";
NC_043007.1	Gnomon	exon	42800463	42800540	.	-	.	gene_id "LOC115217054"; db_xref "GeneID:115217054"; gbkey "mRNA"; gene "LOC115217054"; ID ""; gene_name "LOC115217054"; transcript_id "XM_029786634.2"; product "phosphatidylinositol N-acetylglucosaminyltransferase subunit H, transcript variant X1"; exon_number "4"; model_evidence "Supporting evidence includes similarity to: 100% coverage of the annotated genomic feature by RNAseq alignments, including 43 samples with support for all annotated introns";
NC_043007.1	Gnomon	exon	42804037	42804164	.	-	.	gene_id "LOC115217054"; db_xref "GeneID:115217054"; gbkey "mRNA"; gene "LOC115217054"; ID ""; gene_name "LOC115217054"; transcript_id "XM_029786634.2"; product "phosphatidylinositol N-acetylglucosaminyltransferase subunit H, transcript variant X1"; exon_number "3"; model_evidence "Supporting evidence includes similarity to: 100% coverage of the annotated genomic feature by RNAseq alignments, including 43 samples with support for all annotated introns";
NC_043007.1	Gnomon	exon	42808917	42808995	.	-	.	gene_id "LOC115217054"; db_xref "GeneID:115217054"; gbkey "mRNA"; gene "LOC115217054"; ID ""; gene_name "LOC115217054"; transcript_id "XM_029786634.2"; product "phosphatidylinositol N-acetylglucosaminyltransferase subunit H, transcript variant X1"; exon_number "2"; model_evidence "Supporting evidence includes similarity to: 100% coverage of the annotated genomic feature by RNAseq alignments, including 43 samples with support for all annotated introns";
NC_043007.1	Gnomon	exon	42820787	42821158	.	-	.	gene_id "LOC115217054"; db_xref "GeneID:115217054"; gbkey "mRNA"; gene "LOC115217054"; ID ""; gene_name "LOC115217054"; transcript_id "XM_029786634.2"; product "phosphatidylinositol N-acetylglucosaminyltransferase subunit H, transcript variant X1"; exon_number "1"; model_evidence "Supporting evidence includes similarity to: 100% coverage of the annotated genomic feature by RNAseq alignments, including 43 samples with support for all annotated introns";
NC_043007.1	Gnomon	start_codon	42820937	42820939	.	-	0	gene_id "LOC115217054"; db_xref "GeneID:115217054"; gbkey "CDS"; gene "LOC115217054"; ID ""; gene_name "LOC115217054"; transcript_id "XM_029786634.2"; product "phosphatidylinositol N-acetylglucosaminyltransferase subunit H isoform X1"; protein_id "XP_029642494.1"; exon_number "1";
NC_043007.1	Gnomon	stop_codon	42799135	42799137	.	-	0	gene_id "LOC115217054"; db_xref "GeneID:115217054"; gbkey "CDS"; gene "LOC115217054"; ID ""; gene_name "LOC115217054"; transcript_id "XM_029786634.2"; product "phosphatidylinositol N-acetylglucosaminyltransferase subunit H isoform X1"; protein_id "XP_029642494.1"; exon_number "5";
NC_043007.1	Gnomon	transcript	42801689	42821161	.	-	.	gene_id "LOC115217054"; ID "XM_036507434.1"; gene_name "LOC115217054"; transcript_id "XM_036507434.1";
NC_043007.1	Gnomon	CDS	42801707	42801784	.	-	0	gene_id "LOC115217054"; db_xref "GeneID:115217054"; gbkey "CDS"; gene "LOC115217054"; ID ""; gene_name "LOC115217054"; transcript_id "XM_036507434.1"; product "uncharacterized protein LOC115217054 isoform X2"; protein_id "XP_036363327.1"; exon_number "4";
NC_043007.1	Gnomon	CDS	42804037	42804164	.	-	2	gene_id "LOC115217054"; db_xref "GeneID:115217054"; gbkey "CDS"; gene "LOC115217054"; ID ""; gene_name "LOC115217054"; transcript_id "XM_036507434.1"; product "uncharacterized protein LOC115217054 isoform X2"; protein_id "XP_036363327.1"; exon_number "3";
NC_043007.1	Gnomon	CDS	42808917	42808995	.	-	0	gene_id "LOC115217054"; db_xref "GeneID:115217054"; gbkey "CDS"; gene "LOC115217054"; ID ""; gene_name "LOC115217054"; transcript_id "XM_036507434.1"; product "uncharacterized protein LOC115217054 isoform X2"; protein_id "XP_036363327.1"; exon_number "2";
NC_043007.1	Gnomon	CDS	42820787	42820939	.	-	0	gene_id "LOC115217054"; db_xref "GeneID:115217054"; gbkey "CDS"; gene "LOC115217054"; ID ""; gene_name "LOC115217054"; transcript_id "XM_036507434.1"; product "uncharacterized protein LOC115217054 isoform X2"; protein_id "XP_036363327.1"; exon_number "1";
NC_043007.1	Gnomon	exon	42801689	42801784	.	-	.	gene_id "LOC115217054"; db_xref "GeneID:115217054"; gbkey "mRNA"; gene "LOC115217054"; ID ""; gene_name "LOC115217054"; transcript_id "XM_036507434.1"; product "phosphatidylinositol N-acetylglucosaminyltransferase subunit H, transcript variant X2"; exon_number "4"; model_evidence "Supporting evidence includes similarity to: 100% coverage of the annotated genomic feature by RNAseq alignments, including 6 samples with support for all annotated introns";
NC_043007.1	Gnomon	exon	42804037	42804164	.	-	.	gene_id "LOC115217054"; db_xref "GeneID:115217054"; gbkey "mRNA"; gene "LOC115217054"; ID ""; gene_name "LOC115217054"; transcript_id "XM_036507434.1"; product "phosphatidylinositol N-acetylglucosaminyltransferase subunit H, transcript variant X2"; exon_number "3"; model_evidence "Supporting evidence includes similarity to: 100% coverage of the annotated genomic feature by RNAseq alignments, including 6 samples with support for all annotated introns";
NC_043007.1	Gnomon	exon	42808917	42808995	.	-	.	gene_id "LOC115217054"; db_xref "GeneID:115217054"; gbkey "mRNA"; gene "LOC115217054"; ID ""; gene_name "LOC115217054"; transcript_id "XM_036507434.1"; product "phosphatidylinositol N-acetylglucosaminyltransferase subunit H, transcript variant X2"; exon_number "2"; model_evidence "Supporting evidence includes similarity to: 100% coverage of the annotated genomic feature by RNAseq alignments, including 6 samples with support for all annotated introns";
NC_043007.1	Gnomon	exon	42820787	42821161	.	-	.	gene_id "LOC115217054"; db_xref "GeneID:115217054"; gbkey "mRNA"; gene "LOC115217054"; ID ""; gene_name "LOC115217054"; transcript_id "XM_036507434.1"; product "phosphatidylinositol N-acetylglucosaminyltransferase subunit H, transcript variant X2"; exon_number "1"; model_evidence "Supporting evidence includes similarity to: 100% coverage of the annotated genomic feature by RNAseq alignments, including 6 samples with support for all annotated introns";
NC_043007.1	Gnomon	start_codon	42820937	42820939	.	-	0	gene_id "LOC115217054"; db_xref "GeneID:115217054"; gbkey "CDS"; gene "LOC115217054"; ID ""; gene_name "LOC115217054"; transcript_id "XM_036507434.1"; product "uncharacterized protein LOC115217054 isoform X2"; protein_id "XP_036363327.1"; exon_number "1";
NC_043007.1	Gnomon	stop_codon	42801704	42801706	.	-	0	gene_id "LOC115217054"; db_xref "GeneID:115217054"; gbkey "CDS"; gene "LOC115217054"; ID ""; gene_name "LOC115217054"; transcript_id "XM_036507434.1"; product "uncharacterized protein LOC115217054 isoform X2"; protein_id "XP_036363327.1"; exon_number "4";
NC_043007.1	Gnomon	gene	42821305	42831321	.	+	.	gene_id "LOC115217055"; db_xref "GeneID:115217055"; gbkey "Gene"; gene "LOC115217055"; gene_biotype "protein_coding"; ID ""; gene_name "LOC115217055";
NC_043007.1	PBRI~FLAMseq	transcript	42821740	42831321	.	+	.	gene_id "LOC115217055"; ID ""; gene_name "LOC115217055"; transcript_id "FLAMseq_ext~G36459.2"; uniq_trans_id "G36459.2"; three_prime_ext "9";
NC_043007.1	PBRI~FLAMseq	exon	42821740	42822404	.	+	.	gene_id "LOC115217055"; ID ""; gene_name "LOC115217055"; transcript_id "FLAMseq_ext~G36459.2"; exon_number "1"; uniq_trans_id "G36459.2";
NC_043007.1	PBRI~FLAMseq	exon	42828347	42828421	.	+	.	gene_id "LOC115217055"; ID ""; gene_name "LOC115217055"; transcript_id "FLAMseq_ext~G36459.2"; exon_number "2"; uniq_trans_id "G36459.2";
NC_043007.1	PBRI~FLAMseq	exon	42829680	42829836	.	+	.	gene_id "LOC115217055"; ID ""; gene_name "LOC115217055"; transcript_id "FLAMseq_ext~G36459.2"; exon_number "3"; uniq_trans_id "G36459.2";
NC_043007.1	PBRI~FLAMseq	exon	42831092	42831312	.	+	.	gene_id "LOC115217055"; ID ""; gene_name "LOC115217055"; transcript_id "FLAMseq_ext~G36459.2"; exon_number "4"; uniq_trans_id "G36459.2";
NC_043007.1	PBRI~FLAMseq	exon	42831092	42831321	.	+	.	gene_id "LOC115217055"; ID ""; gene_name "LOC115217055"; transcript_id "FLAMseq_ext~G36459.2"; exon_number "4"; uniq_trans_id "G36459.2"; three_prime_ext "9";
NC_043007.1	PBRI	transcript	42821740	42831312	.	+	.	gene_id "LOC115217055"; ID ""; gene_name "LOC115217055"; transcript_id "G36459.2"; uniq_trans_id "G36459.2";
NC_043007.1	PBRI	exon	42821740	42822404	.	+	.	gene_id "LOC115217055"; ID ""; gene_name "LOC115217055"; transcript_id "G36459.2"; exon_number "1"; uniq_trans_id "G36459.2";
NC_043007.1	PBRI	exon	42828347	42828421	.	+	.	gene_id "LOC115217055"; ID ""; gene_name "LOC115217055"; transcript_id "G36459.2"; exon_number "2"; uniq_trans_id "G36459.2";
NC_043007.1	PBRI	exon	42829680	42829836	.	+	.	gene_id "LOC115217055"; ID ""; gene_name "LOC115217055"; transcript_id "G36459.2"; exon_number "3"; uniq_trans_id "G36459.2";
NC_043007.1	PBRI	exon	42831092	42831312	.	+	.	gene_id "LOC115217055"; ID ""; gene_name "LOC115217055"; transcript_id "G36459.2"; exon_number "4"; uniq_trans_id "G36459.2";
NC_043007.1	Gnomon	transcript	42821305	42831291	.	+	.	gene_id "LOC115217055"; ID "XM_029786635.2"; gene_name "LOC115217055"; transcript_id "XM_029786635.2";
NC_043007.1	Gnomon	CDS	42821339	42821462	.	+	0	gene_id "LOC115217055"; db_xref "GeneID:115217055"; gbkey "CDS"; gene "LOC115217055"; ID ""; gene_name "LOC115217055"; transcript_id "XM_029786635.2"; product "PCNA-associated factor"; protein_id "XP_029642495.2"; exon_number "1";
NC_043007.1	Gnomon	CDS	42828347	42828421	.	+	2	gene_id "LOC115217055"; db_xref "GeneID:115217055"; gbkey "CDS"; gene "LOC115217055"; ID ""; gene_name "LOC115217055"; transcript_id "XM_029786635.2"; product "PCNA-associated factor"; protein_id "XP_029642495.2"; exon_number "2";
NC_043007.1	Gnomon	CDS	42829680	42829836	.	+	2	gene_id "LOC115217055"; db_xref "GeneID:115217055"; gbkey "CDS"; gene "LOC115217055"; ID ""; gene_name "LOC115217055"; transcript_id "XM_029786635.2"; product "PCNA-associated factor"; protein_id "XP_029642495.2"; exon_number "3";
NC_043007.1	Gnomon	CDS	42831092	42831101	.	+	1	gene_id "LOC115217055"; db_xref "GeneID:115217055"; gbkey "CDS"; gene "LOC115217055"; ID ""; gene_name "LOC115217055"; transcript_id "XM_029786635.2"; product "PCNA-associated factor"; protein_id "XP_029642495.2"; exon_number "4";
NC_043007.1	Gnomon	exon	42821305	42821462	.	+	.	gene_id "LOC115217055"; db_xref "GeneID:115217055"; gbkey "mRNA"; gene "LOC115217055"; ID ""; gene_name "LOC115217055"; transcript_id "XM_029786635.2"; product "PCNA-associated factor"; exon_number "1"; model_evidence "Supporting evidence includes similarity to: 3 Proteins, and 100% coverage of the annotated genomic feature by RNAseq alignments, including 40 samples with support for all annotated introns";
NC_043007.1	Gnomon	exon	42828347	42828421	.	+	.	gene_id "LOC115217055"; db_xref "GeneID:115217055"; gbkey "mRNA"; gene "LOC115217055"; ID ""; gene_name "LOC115217055"; transcript_id "XM_029786635.2"; product "PCNA-associated factor"; exon_number "2"; model_evidence "Supporting evidence includes similarity to: 3 Proteins, and 100% coverage of the annotated genomic feature by RNAseq alignments, including 40 samples with support for all annotated introns";
NC_043007.1	Gnomon	exon	42829680	42829836	.	+	.	gene_id "LOC115217055"; db_xref "GeneID:115217055"; gbkey "mRNA"; gene "LOC115217055"; ID ""; gene_name "LOC115217055"; transcript_id "XM_029786635.2"; product "PCNA-associated factor"; exon_number "3"; model_evidence "Supporting evidence includes similarity to: 3 Proteins, and 100% coverage of the annotated genomic feature by RNAseq alignments, including 40 samples with support for all annotated introns";
NC_043007.1	Gnomon	exon	42831092	42831291	.	+	.	gene_id "LOC115217055"; db_xref "GeneID:115217055"; gbkey "mRNA"; gene "LOC115217055"; ID ""; gene_name "LOC115217055"; transcript_id "XM_029786635.2"; product "PCNA-associated factor"; exon_number "4"; model_evidence "Supporting evidence includes similarity to: 3 Proteins, and 100% coverage of the annotated genomic feature by RNAseq alignments, including 40 samples with support for all annotated introns";
NC_043007.1	Gnomon	start_codon	42821339	42821341	.	+	0	gene_id "LOC115217055"; db_xref "GeneID:115217055"; gbkey "CDS"; gene "LOC115217055"; ID ""; gene_name "LOC115217055"; transcript_id "XM_029786635.2"; product "PCNA-associated factor"; protein_id "XP_029642495.2"; exon_number "1";
NC_043007.1	Gnomon	stop_codon	42831102	42831104	.	+	0	gene_id "LOC115217055"; db_xref "GeneID:115217055"; gbkey "CDS"; gene "LOC115217055"; ID ""; gene_name "LOC115217055"; transcript_id "XM_029786635.2"; product "PCNA-associated factor"; protein_id "XP_029642495.2"; exon_number "4";
NC_043007.1	Gnomon	gene	49152544	49153957	.	+	.	gene_id "LOC115217056"; db_xref "GeneID:115217056"; gbkey "Gene"; gene "LOC115217056"; gene_biotype "protein_coding"; ID ""; gene_name "LOC115217056";
NC_043007.1	Gnomon	transcript	49152544	49153957	.	+	.	gene_id "LOC115217056"; ID "XM_029786636.2"; gene_name "LOC115217056"; transcript_id "XM_029786636.2";
NC_043007.1	Gnomon	CDS	49152697	49153171	.	+	0	gene_id "LOC115217056"; db_xref "GeneID:115217056"; gbkey "CDS"; gene "LOC115217056"; ID ""; gene_name "LOC115217056"; transcript_id "XM_029786636.2"; product "LOW QUALITY PROTEIN: UDP-glucuronosyltransferase 1A1-like"; protein_id "XP_029642496.1"; exon_number "1"; note ""; exception "unclassified translation discrepancy";
NC_043007.1	Gnomon	CDS	49153174	49153649	.	+	2	gene_id "LOC115217056"; db_xref "GeneID:115217056"; gbkey "CDS"; gene "LOC115217056"; ID ""; gene_name "LOC115217056"; transcript_id "XM_029786636.2"; product "LOW QUALITY PROTEIN: UDP-glucuronosyltransferase 1A1-like"; protein_id "XP_029642496.1"; exon_number "2"; note ""; exception "unclassified translation discrepancy";
NC_043007.1	Gnomon	exon	49152544	49153171	.	+	.	gene_id "LOC115217056"; db_xref "GeneID:115217056"; gbkey "mRNA"; gene "LOC115217056"; ID ""; gene_name "LOC115217056"; transcript_id "XM_029786636.2"; product "UDP-glucuronosyltransferase 1A1-like"; exon_number "1"; model_evidence "Supporting evidence includes similarity to: 5 Proteins, and 100% coverage of the annotated genomic feature by RNAseq alignments"; note ""; exception "unclassified transcription discrepancy";
NC_043007.1	Gnomon	exon	49153174	49153957	.	+	.	gene_id "LOC115217056"; db_xref "GeneID:115217056"; gbkey "mRNA"; gene "LOC115217056"; ID ""; gene_name "LOC115217056"; transcript_id "XM_029786636.2"; product "UDP-glucuronosyltransferase 1A1-like"; exon_number "2"; model_evidence "Supporting evidence includes similarity to: 5 Proteins, and 100% coverage of the annotated genomic feature by RNAseq alignments"; note ""; exception "unclassified transcription discrepancy";
NC_043007.1	Gnomon	start_codon	49152697	49152699	.	+	0	gene_id "LOC115217056"; db_xref "GeneID:115217056"; gbkey "CDS"; gene "LOC115217056"; ID ""; gene_name "LOC115217056"; transcript_id "XM_029786636.2"; product "LOW QUALITY PROTEIN: UDP-glucuronosyltransferase 1A1-like"; protein_id "XP_029642496.1"; exon_number "1"; note ""; exception "unclassified translation discrepancy";
NC_043007.1	Gnomon	stop_codon	49153650	49153652	.	+	0	gene_id "LOC115217056"; db_xref "GeneID:115217056"; gbkey "CDS"; gene "LOC115217056"; ID ""; gene_name "LOC115217056"; transcript_id "XM_029786636.2"; product "LOW QUALITY PROTEIN: UDP-glucuronosyltransferase 1A1-like"; protein_id "XP_029642496.1"; exon_number "2"; note ""; exception "unclassified translation discrepancy";
NC_043007.1	Gnomon	gene	61067684	61121494	.	-	.	gene_id "LOC115217057"; db_xref "GeneID:115217057"; gbkey "Gene"; gene "LOC115217057"; gene_biotype "protein_coding"; ID ""; gene_name "LOC115217057";
NC_043007.1	Gnomon~FLAMseq	transcript	61067684	61121494	.	-	.	gene_id "LOC115217057"; ID "XM_029786637.2"; gene_name "LOC115217057"; transcript_id "FLAMseq_ext~XM_029786637.2"; three_prime_ext "109";
NC_043007.1	Gnomon~FLAMseq	exon	61067793	61070036	.	-	.	gene_id "LOC115217057"; db_xref "GeneID:115217057"; gbkey "mRNA"; gene "LOC115217057"; ID ""; gene_name "LOC115217057"; transcript_id "FLAMseq_ext~XM_029786637.2"; product "GTP cyclohydrolase 1 feedback regulatory protein, transcript variant X1"; exon_number "4"; model_evidence "Supporting evidence includes similarity to: 1 Protein, and 100% coverage of the annotated genomic feature by RNAseq alignments, including 15 samples with support for all annotated introns";
NC_043007.1	Gnomon~FLAMseq	exon	61083102	61083235	.	-	.	gene_id "LOC115217057"; db_xref "GeneID:115217057"; gbkey "mRNA"; gene "LOC115217057"; ID ""; gene_name "LOC115217057"; transcript_id "FLAMseq_ext~XM_029786637.2"; product "GTP cyclohydrolase 1 feedback regulatory protein, transcript variant X1"; exon_number "3"; model_evidence "Supporting evidence includes similarity to: 1 Protein, and 100% coverage of the annotated genomic feature by RNAseq alignments, including 15 samples with support for all annotated introns";
NC_043007.1	Gnomon~FLAMseq	exon	61094180	61094274	.	-	.	gene_id "LOC115217057"; db_xref "GeneID:115217057"; gbkey "mRNA"; gene "LOC115217057"; ID ""; gene_name "LOC115217057"; transcript_id "FLAMseq_ext~XM_029786637.2"; product "GTP cyclohydrolase 1 feedback regulatory protein, transcript variant X1"; exon_number "2"; model_evidence "Supporting evidence includes similarity to: 1 Protein, and 100% coverage of the annotated genomic feature by RNAseq alignments, including 15 samples with support for all annotated introns";
NC_043007.1	Gnomon~FLAMseq	exon	61121282	61121494	.	-	.	gene_id "LOC115217057"; db_xref "GeneID:115217057"; gbkey "mRNA"; gene "LOC115217057"; ID ""; gene_name "LOC115217057"; transcript_id "FLAMseq_ext~XM_029786637.2"; product "GTP cyclohydrolase 1 feedback regulatory protein, transcript variant X1"; exon_number "1"; model_evidence "Supporting evidence includes similarity to: 1 Protein, and 100% coverage of the annotated genomic feature by RNAseq alignments, including 15 samples with support for all annotated introns";
NC_043007.1	Gnomon~FLAMseq	exon	61067684	61070036	.	-	.	gene_id "LOC115217057"; db_xref "GeneID:115217057"; gbkey "mRNA"; gene "LOC115217057"; ID ""; gene_name "LOC115217057"; transcript_id "FLAMseq_ext~XM_029786637.2"; product "GTP cyclohydrolase 1 feedback regulatory protein"; exon_number "4"; model_evidence "Supporting evidence includes similarity to: 1 Protein, and 100% coverage of the annotated genomic feature by RNAseq alignments"; three_prime_ext "109";
NC_043007.1	PBRI	transcript	61079891	61121424	.	-	.	gene_id "LOC115217057"; ID ""; gene_name "LOC115217057"; transcript_id "G36901.46"; uniq_trans_id "G36901.46";
NC_043007.1	PBRI	exon	61079891	61083235	.	-	.	gene_id "LOC115217057"; ID ""; gene_name "LOC115217057"; transcript_id "G36901.46"; exon_number "3"; uniq_trans_id "G36901.46";
NC_043007.1	PBRI	exon	61094180	61094274	.	-	.	gene_id "LOC115217057"; ID ""; gene_name "LOC115217057"; transcript_id "G36901.46"; exon_number "2"; uniq_trans_id "G36901.46";
NC_043007.1	PBRI	exon	61121282	61121424	.	-	.	gene_id "LOC115217057"; ID ""; gene_name "LOC115217057"; transcript_id "G36901.46"; exon_number "1"; uniq_trans_id "G36901.46";
NC_043007.1	Gnomon	transcript	61067793	61121494	.	-	.	gene_id "LOC115217057"; ID "XM_029786637.2"; gene_name "LOC115217057"; transcript_id "XM_029786637.2";
NC_043007.1	Gnomon	CDS	61069957	61070036	.	-	2	gene_id "LOC115217057"; db_xref "GeneID:115217057"; gbkey "CDS"; gene "LOC115217057"; ID ""; gene_name "LOC115217057"; transcript_id "XM_029786637.2"; product "GTP cyclohydrolase 1 feedback regulatory protein isoform X1"; protein_id "XP_029642497.1"; exon_number "4";
NC_043007.1	Gnomon	CDS	61083102	61083235	.	-	1	gene_id "LOC115217057"; db_xref "GeneID:115217057"; gbkey "CDS"; gene "LOC115217057"; ID ""; gene_name "LOC115217057"; transcript_id "XM_029786637.2"; product "GTP cyclohydrolase 1 feedback regulatory protein isoform X1"; protein_id "XP_029642497.1"; exon_number "3";
NC_043007.1	Gnomon	CDS	61094180	61094274	.	-	0	gene_id "LOC115217057"; db_xref "GeneID:115217057"; gbkey "CDS"; gene "LOC115217057"; ID ""; gene_name "LOC115217057"; transcript_id "XM_029786637.2"; product "GTP cyclohydrolase 1 feedback regulatory protein isoform X1"; protein_id "XP_029642497.1"; exon_number "2";
NC_043007.1	Gnomon	CDS	61121282	61121317	.	-	0	gene_id "LOC115217057"; db_xref "GeneID:115217057"; gbkey "CDS"; gene "LOC115217057"; ID ""; gene_name "LOC115217057"; transcript_id "XM_029786637.2"; product "GTP cyclohydrolase 1 feedback regulatory protein isoform X1"; protein_id "XP_029642497.1"; exon_number "1";
NC_043007.1	Gnomon	exon	61067793	61070036	.	-	.	gene_id "LOC115217057"; db_xref "GeneID:115217057"; gbkey "mRNA"; gene "LOC115217057"; ID ""; gene_name "LOC115217057"; transcript_id "XM_029786637.2"; product "GTP cyclohydrolase 1 feedback regulatory protein, transcript variant X1"; exon_number "4"; model_evidence "Supporting evidence includes similarity to: 1 Protein, and 100% coverage of the annotated genomic feature by RNAseq alignments, including 15 samples with support for all annotated introns";
NC_043007.1	Gnomon	exon	61083102	61083235	.	-	.	gene_id "LOC115217057"; db_xref "GeneID:115217057"; gbkey "mRNA"; gene "LOC115217057"; ID ""; gene_name "LOC115217057"; transcript_id "XM_029786637.2"; product "GTP cyclohydrolase 1 feedback regulatory protein, transcript variant X1"; exon_number "3"; model_evidence "Supporting evidence includes similarity to: 1 Protein, and 100% coverage of the annotated genomic feature by RNAseq alignments, including 15 samples with support for all annotated introns";
NC_043007.1	Gnomon	exon	61094180	61094274	.	-	.	gene_id "LOC115217057"; db_xref "GeneID:115217057"; gbkey "mRNA"; gene "LOC115217057"; ID ""; gene_name "LOC115217057"; transcript_id "XM_029786637.2"; product "GTP cyclohydrolase 1 feedback regulatory protein, transcript variant X1"; exon_number "2"; model_evidence "Supporting evidence includes similarity to: 1 Protein, and 100% coverage of the annotated genomic feature by RNAseq alignments, including 15 samples with support for all annotated introns";
NC_043007.1	Gnomon	exon	61121282	61121494	.	-	.	gene_id "LOC115217057"; db_xref "GeneID:115217057"; gbkey "mRNA"; gene "LOC115217057"; ID ""; gene_name "LOC115217057"; transcript_id "XM_029786637.2"; product "GTP cyclohydrolase 1 feedback regulatory protein, transcript variant X1"; exon_number "1"; model_evidence "Supporting evidence includes similarity to: 1 Protein, and 100% coverage of the annotated genomic feature by RNAseq alignments, including 15 samples with support for all annotated introns";
NC_043007.1	Gnomon	start_codon	61121315	61121317	.	-	0	gene_id "LOC115217057"; db_xref "GeneID:115217057"; gbkey "CDS"; gene "LOC115217057"; ID ""; gene_name "LOC115217057"; transcript_id "XM_029786637.2"; product "GTP cyclohydrolase 1 feedback regulatory protein isoform X1"; protein_id "XP_029642497.1"; exon_number "1";
NC_043007.1	Gnomon	stop_codon	61069954	61069956	.	-	0	gene_id "LOC115217057"; db_xref "GeneID:115217057"; gbkey "CDS"; gene "LOC115217057"; ID ""; gene_name "LOC115217057"; transcript_id "XM_029786637.2"; product "GTP cyclohydrolase 1 feedback regulatory protein isoform X1"; protein_id "XP_029642497.1"; exon_number "4";
NC_043007.1	Gnomon	transcript	61067793	61121493	.	-	.	gene_id "LOC115217057"; ID "XM_029786638.2"; gene_name "LOC115217057"; transcript_id "XM_029786638.2";
NC_043007.1	Gnomon	CDS	61069957	61070036	.	-	2	gene_id "LOC115217057"; db_xref "GeneID:115217057"; gbkey "CDS"; gene "LOC115217057"; ID ""; gene_name "LOC115217057"; transcript_id "XM_029786638.2"; product "GTP cyclohydrolase 1 feedback regulatory protein isoform X2"; protein_id "XP_029642498.1"; exon_number "4";
NC_043007.1	Gnomon	CDS	61083111	61083235	.	-	1	gene_id "LOC115217057"; db_xref "GeneID:115217057"; gbkey "CDS"; gene "LOC115217057"; ID ""; gene_name "LOC115217057"; transcript_id "XM_029786638.2"; product "GTP cyclohydrolase 1 feedback regulatory protein isoform X2"; protein_id "XP_029642498.1"; exon_number "3";
NC_043007.1	Gnomon	CDS	61094180	61094274	.	-	0	gene_id "LOC115217057"; db_xref "GeneID:115217057"; gbkey "CDS"; gene "LOC115217057"; ID ""; gene_name "LOC115217057"; transcript_id "XM_029786638.2"; product "GTP cyclohydrolase 1 feedback regulatory protein isoform X2"; protein_id "XP_029642498.1"; exon_number "2";
NC_043007.1	Gnomon	CDS	61121282	61121317	.	-	0	gene_id "LOC115217057"; db_xref "GeneID:115217057"; gbkey "CDS"; gene "LOC115217057"; ID ""; gene_name "LOC115217057"; transcript_id "XM_029786638.2"; product "GTP cyclohydrolase 1 feedback regulatory protein isoform X2"; protein_id "XP_029642498.1"; exon_number "1";
NC_043007.1	Gnomon	exon	61067793	61070036	.	-	.	gene_id "LOC115217057"; db_xref "GeneID:115217057"; gbkey "mRNA"; gene "LOC115217057"; ID ""; gene_name "LOC115217057"; transcript_id "XM_029786638.2"; product "GTP cyclohydrolase 1 feedback regulatory protein, transcript variant X2"; exon_number "4"; model_evidence "Supporting evidence includes similarity to: 1 Protein, and 100% coverage of the annotated genomic feature by RNAseq alignments, including 40 samples with support for all annotated introns";
NC_043007.1	Gnomon	exon	61083111	61083235	.	-	.	gene_id "LOC115217057"; db_xref "GeneID:115217057"; gbkey "mRNA"; gene "LOC115217057"; ID ""; gene_name "LOC115217057"; transcript_id "XM_029786638.2"; product "GTP cyclohydrolase 1 feedback regulatory protein, transcript variant X2"; exon_number "3"; model_evidence "Supporting evidence includes similarity to: 1 Protein, and 100% coverage of the annotated genomic feature by RNAseq alignments, including 40 samples with support for all annotated introns";
NC_043007.1	Gnomon	exon	61094180	61094274	.	-	.	gene_id "LOC115217057"; db_xref "GeneID:115217057"; gbkey "mRNA"; gene "LOC115217057"; ID ""; gene_name "LOC115217057"; transcript_id "XM_029786638.2"; product "GTP cyclohydrolase 1 feedback regulatory protein, transcript variant X2"; exon_number "2"; model_evidence "Supporting evidence includes similarity to: 1 Protein, and 100% coverage of the annotated genomic feature by RNAseq alignments, including 40 samples with support for all annotated introns";
NC_043007.1	Gnomon	exon	61121282	61121493	.	-	.	gene_id "LOC115217057"; db_xref "GeneID:115217057"; gbkey "mRNA"; gene "LOC115217057"; ID ""; gene_name "LOC115217057"; transcript_id "XM_029786638.2"; product "GTP cyclohydrolase 1 feedback regulatory protein, transcript variant X2"; exon_number "1"; model_evidence "Supporting evidence includes similarity to: 1 Protein, and 100% coverage of the annotated genomic feature by RNAseq alignments, including 40 samples with support for all annotated introns";
NC_043007.1	Gnomon	start_codon	61121315	61121317	.	-	0	gene_id "LOC115217057"; db_xref "GeneID:115217057"; gbkey "CDS"; gene "LOC115217057"; ID ""; gene_name "LOC115217057"; transcript_id "XM_029786638.2"; product "GTP cyclohydrolase 1 feedback regulatory protein isoform X2"; protein_id "XP_029642498.1"; exon_number "1";
NC_043007.1	Gnomon	stop_codon	61069954	61069956	.	-	0	gene_id "LOC115217057"; db_xref "GeneID:115217057"; gbkey "CDS"; gene "LOC115217057"; ID ""; gene_name "LOC115217057"; transcript_id "XM_029786638.2"; product "GTP cyclohydrolase 1 feedback regulatory protein isoform X2"; protein_id "XP_029642498.1"; exon_number "4";
NC_043007.1	Gnomon	gene	22576404	22603346	.	+	.	gene_id "LOC115217058"; db_xref "GeneID:115217058"; gbkey "Gene"; gene "LOC115217058"; gene_biotype "protein_coding"; ID ""; gene_name "LOC115217058";
NC_043007.1	Gnomon~FLAMseq	transcript	22581465	22603346	.	+	.	gene_id "LOC115217058"; ID "XM_029786641.2"; gene_name "LOC115217058"; transcript_id "FLAMseq_ext~XM_029786641.2"; three_prime_ext "530";
NC_043007.1	Gnomon~FLAMseq	exon	22581465	22581648	.	+	.	gene_id "LOC115217058"; db_xref "GeneID:115217058"; gbkey "mRNA"; gene "LOC115217058"; ID ""; gene_name "LOC115217058"; transcript_id "FLAMseq_ext~XM_029786641.2"; product "zinc finger protein 236-like, transcript variant X1"; exon_number "1"; model_evidence "Supporting evidence includes similarity to: 3 Proteins, and 100% coverage of the annotated genomic feature by RNAseq alignments, including 42 samples with support for all annotated introns";
NC_043007.1	Gnomon~FLAMseq	exon	22592059	22602816	.	+	.	gene_id "LOC115217058"; db_xref "GeneID:115217058"; gbkey "mRNA"; gene "LOC115217058"; ID ""; gene_name "LOC115217058"; transcript_id "FLAMseq_ext~XM_029786641.2"; product "zinc finger protein 236-like, transcript variant X1"; exon_number "2"; model_evidence "Supporting evidence includes similarity to: 3 Proteins, and 100% coverage of the annotated genomic feature by RNAseq alignments, including 42 samples with support for all annotated introns";
NC_043007.1	Gnomon~FLAMseq	exon	22592059	22603346	.	+	.	gene_id "LOC115217058"; db_xref "GeneID:115217058"; gbkey "mRNA"; gene "LOC115217058"; ID ""; gene_name "LOC115217058"; transcript_id "FLAMseq_ext~XM_029786641.2"; product "zinc finger protein 236-like"; exon_number "2"; model_evidence "Supporting evidence includes similarity to: 3 Proteins, and 100% coverage of the annotated genomic feature by RNAseq alignments"; three_prime_ext "530";
NC_043007.1	Gnomon	transcript	22581465	22602816	.	+	.	gene_id "LOC115217058"; ID "XM_029786641.2"; gene_name "LOC115217058"; transcript_id "XM_029786641.2";
NC_043007.1	Gnomon	CDS	22592427	22602737	.	+	0	gene_id "LOC115217058"; db_xref "GeneID:115217058"; gbkey "CDS"; gene "LOC115217058"; ID ""; gene_name "LOC115217058"; transcript_id "XM_029786641.2"; product "uncharacterized protein LOC115217058 isoform X1"; protein_id "XP_029642501.1"; exon_number "2";
NC_043007.1	Gnomon	exon	22581465	22581648	.	+	.	gene_id "LOC115217058"; db_xref "GeneID:115217058"; gbkey "mRNA"; gene "LOC115217058"; ID ""; gene_name "LOC115217058"; transcript_id "XM_029786641.2"; product "zinc finger protein 236-like, transcript variant X1"; exon_number "1"; model_evidence "Supporting evidence includes similarity to: 3 Proteins, and 100% coverage of the annotated genomic feature by RNAseq alignments, including 42 samples with support for all annotated introns";
NC_043007.1	Gnomon	exon	22592059	22602816	.	+	.	gene_id "LOC115217058"; db_xref "GeneID:115217058"; gbkey "mRNA"; gene "LOC115217058"; ID ""; gene_name "LOC115217058"; transcript_id "XM_029786641.2"; product "zinc finger protein 236-like, transcript variant X1"; exon_number "2"; model_evidence "Supporting evidence includes similarity to: 3 Proteins, and 100% coverage of the annotated genomic feature by RNAseq alignments, including 42 samples with support for all annotated introns";
NC_043007.1	Gnomon	start_codon	22592427	22592429	.	+	0	gene_id "LOC115217058"; db_xref "GeneID:115217058"; gbkey "CDS"; gene "LOC115217058"; ID ""; gene_name "LOC115217058"; transcript_id "XM_029786641.2"; product "uncharacterized protein LOC115217058 isoform X1"; protein_id "XP_029642501.1"; exon_number "2";
NC_043007.1	Gnomon	stop_codon	22602738	22602740	.	+	0	gene_id "LOC115217058"; db_xref "GeneID:115217058"; gbkey "CDS"; gene "LOC115217058"; ID ""; gene_name "LOC115217058"; transcript_id "XM_029786641.2"; product "uncharacterized protein LOC115217058 isoform X1"; protein_id "XP_029642501.1"; exon_number "2";
NC_043007.1	Gnomon	transcript	22576404	22602816	.	+	.	gene_id "LOC115217058"; ID "XM_036507217.1"; gene_name "LOC115217058"; transcript_id "XM_036507217.1";
NC_043007.1	Gnomon	CDS	22593984	22602737	.	+	0	gene_id "LOC115217058"; db_xref "GeneID:115217058"; gbkey "CDS"; gene "LOC115217058"; ID ""; gene_name "LOC115217058"; transcript_id "XM_036507217.1"; product "zinc finger protein 236-like isoform X2"; protein_id "XP_036363110.1"; exon_number "2";
NC_043007.1	Gnomon	exon	22576404	22576410	.	+	.	gene_id "LOC115217058"; db_xref "GeneID:115217058"; gbkey "mRNA"; gene "LOC115217058"; ID ""; gene_name "LOC115217058"; transcript_id "XM_036507217.1"; product "zinc finger protein 236-like, transcript variant X2"; exon_number "1"; model_evidence "Supporting evidence includes similarity to: 3 Proteins, and 100% coverage of the annotated genomic feature by RNAseq alignments, including 5 samples with support for all annotated introns";
NC_043007.1	Gnomon	exon	22593957	22602816	.	+	.	gene_id "LOC115217058"; db_xref "GeneID:115217058"; gbkey "mRNA"; gene "LOC115217058"; ID ""; gene_name "LOC115217058"; transcript_id "XM_036507217.1"; product "zinc finger protein 236-like, transcript variant X2"; exon_number "2"; model_evidence "Supporting evidence includes similarity to: 3 Proteins, and 100% coverage of the annotated genomic feature by RNAseq alignments, including 5 samples with support for all annotated introns";
NC_043007.1	Gnomon	start_codon	22593984	22593986	.	+	0	gene_id "LOC115217058"; db_xref "GeneID:115217058"; gbkey "CDS"; gene "LOC115217058"; ID ""; gene_name "LOC115217058"; transcript_id "XM_036507217.1"; product "zinc finger protein 236-like isoform X2"; protein_id "XP_036363110.1"; exon_number "2";
NC_043007.1	Gnomon	stop_codon	22602738	22602740	.	+	0	gene_id "LOC115217058"; db_xref "GeneID:115217058"; gbkey "CDS"; gene "LOC115217058"; ID ""; gene_name "LOC115217058"; transcript_id "XM_036507217.1"; product "zinc finger protein 236-like isoform X2"; protein_id "XP_036363110.1"; exon_number "2";
NC_043007.1	Gnomon	gene	22432932	22537956	.	+	.	gene_id "LOC115217059"; db_xref "GeneID:115217059"; gbkey "Gene"; gene "LOC115217059"; gene_biotype "protein_coding"; ID ""; gene_name "LOC115217059";
NC_043007.1	Gnomon~FLAMseq	transcript	22432972	22537956	.	+	.	gene_id "LOC115217059"; ID "XM_029786642.2"; gene_name "LOC115217059"; transcript_id "FLAMseq_ext~XM_029786642.2"; three_prime_ext "1941";
NC_043007.1	Gnomon~FLAMseq	exon	22432972	22433155	.	+	.	gene_id "LOC115217059"; db_xref "GeneID:115217059"; gbkey "mRNA"; gene "LOC115217059"; ID ""; gene_name "LOC115217059"; transcript_id "FLAMseq_ext~XM_029786642.2"; product "kinesin-like protein KIF27, transcript variant X1"; exon_number "1"; model_evidence "Supporting evidence includes similarity to: 6 Proteins, and 100% coverage of the annotated genomic feature by RNAseq alignments, including 18 samples with support for all annotated introns";
NC_043007.1	Gnomon~FLAMseq	exon	22448036	22448138	.	+	.	gene_id "LOC115217059"; db_xref "GeneID:115217059"; gbkey "mRNA"; gene "LOC115217059"; ID ""; gene_name "LOC115217059"; transcript_id "FLAMseq_ext~XM_029786642.2"; product "kinesin-like protein KIF27, transcript variant X1"; exon_number "2"; model_evidence "Supporting evidence includes similarity to: 6 Proteins, and 100% coverage of the annotated genomic feature by RNAseq alignments, including 18 samples with support for all annotated introns";
NC_043007.1	Gnomon~FLAMseq	exon	22457557	22457694	.	+	.	gene_id "LOC115217059"; db_xref "GeneID:115217059"; gbkey "mRNA"; gene "LOC115217059"; ID ""; gene_name "LOC115217059"; transcript_id "FLAMseq_ext~XM_029786642.2"; product "kinesin-like protein KIF27, transcript variant X1"; exon_number "3"; model_evidence "Supporting evidence includes similarity to: 6 Proteins, and 100% coverage of the annotated genomic feature by RNAseq alignments, including 18 samples with support for all annotated introns";
NC_043007.1	Gnomon~FLAMseq	exon	22467758	22467841	.	+	.	gene_id "LOC115217059"; db_xref "GeneID:115217059"; gbkey "mRNA"; gene "LOC115217059"; ID ""; gene_name "LOC115217059"; transcript_id "FLAMseq_ext~XM_029786642.2"; product "kinesin-like protein KIF27, transcript variant X1"; exon_number "4"; model_evidence "Supporting evidence includes similarity to: 6 Proteins, and 100% coverage of the annotated genomic feature by RNAseq alignments, including 18 samples with support for all annotated introns";
NC_043007.1	Gnomon~FLAMseq	exon	22469305	22469412	.	+	.	gene_id "LOC115217059"; db_xref "GeneID:115217059"; gbkey "mRNA"; gene "LOC115217059"; ID ""; gene_name "LOC115217059"; transcript_id "FLAMseq_ext~XM_029786642.2"; product "kinesin-like protein KIF27, transcript variant X1"; exon_number "5"; model_evidence "Supporting evidence includes similarity to: 6 Proteins, and 100% coverage of the annotated genomic feature by RNAseq alignments, including 18 samples with support for all annotated introns";
NC_043007.1	Gnomon~FLAMseq	exon	22473331	22473457	.	+	.	gene_id "LOC115217059"; db_xref "GeneID:115217059"; gbkey "mRNA"; gene "LOC115217059"; ID ""; gene_name "LOC115217059"; transcript_id "FLAMseq_ext~XM_029786642.2"; product "kinesin-like protein KIF27, transcript variant X1"; exon_number "6"; model_evidence "Supporting evidence includes similarity to: 6 Proteins, and 100% coverage of the annotated genomic feature by RNAseq alignments, including 18 samples with support for all annotated introns";
NC_043007.1	Gnomon~FLAMseq	exon	22476230	22476376	.	+	.	gene_id "LOC115217059"; db_xref "GeneID:115217059"; gbkey "mRNA"; gene "LOC115217059"; ID ""; gene_name "LOC115217059"; transcript_id "FLAMseq_ext~XM_029786642.2"; product "kinesin-like protein KIF27, transcript variant X1"; exon_number "7"; model_evidence "Supporting evidence includes similarity to: 6 Proteins, and 100% coverage of the annotated genomic feature by RNAseq alignments, including 18 samples with support for all annotated introns";
NC_043007.1	Gnomon~FLAMseq	exon	22479161	22479241	.	+	.	gene_id "LOC115217059"; db_xref "GeneID:115217059"; gbkey "mRNA"; gene "LOC115217059"; ID ""; gene_name "LOC115217059"; transcript_id "FLAMseq_ext~XM_029786642.2"; product "kinesin-like protein KIF27, transcript variant X1"; exon_number "8"; model_evidence "Supporting evidence includes similarity to: 6 Proteins, and 100% coverage of the annotated genomic feature by RNAseq alignments, including 18 samples with support for all annotated introns";
NC_043007.1	Gnomon~FLAMseq	exon	22480297	22480392	.	+	.	gene_id "LOC115217059"; db_xref "GeneID:115217059"; gbkey "mRNA"; gene "LOC115217059"; ID ""; gene_name "LOC115217059"; transcript_id "FLAMseq_ext~XM_029786642.2"; product "kinesin-like protein KIF27, transcript variant X1"; exon_number "9"; model_evidence "Supporting evidence includes similarity to: 6 Proteins, and 100% coverage of the annotated genomic feature by RNAseq alignments, including 18 samples with support for all annotated introns";
NC_043007.1	Gnomon~FLAMseq	exon	22485617	22485738	.	+	.	gene_id "LOC115217059"; db_xref "GeneID:115217059"; gbkey "mRNA"; gene "LOC115217059"; ID ""; gene_name "LOC115217059"; transcript_id "FLAMseq_ext~XM_029786642.2"; product "kinesin-like protein KIF27, transcript variant X1"; exon_number "10"; model_evidence "Supporting evidence includes similarity to: 6 Proteins, and 100% coverage of the annotated genomic feature by RNAseq alignments, including 18 samples with support for all annotated introns";
NC_043007.1	Gnomon~FLAMseq	exon	22487597	22487698	.	+	.	gene_id "LOC115217059"; db_xref "GeneID:115217059"; gbkey "mRNA"; gene "LOC115217059"; ID ""; gene_name "LOC115217059"; transcript_id "FLAMseq_ext~XM_029786642.2"; product "kinesin-like protein KIF27, transcript variant X1"; exon_number "11"; model_evidence "Supporting evidence includes similarity to: 6 Proteins, and 100% coverage of the annotated genomic feature by RNAseq alignments, including 18 samples with support for all annotated introns";
NC_043007.1	Gnomon~FLAMseq	exon	22488984	22489064	.	+	.	gene_id "LOC115217059"; db_xref "GeneID:115217059"; gbkey "mRNA"; gene "LOC115217059"; ID ""; gene_name "LOC115217059"; transcript_id "FLAMseq_ext~XM_029786642.2"; product "kinesin-like protein KIF27, transcript variant X1"; exon_number "12"; model_evidence "Supporting evidence includes similarity to: 6 Proteins, and 100% coverage of the annotated genomic feature by RNAseq alignments, including 18 samples with support for all annotated introns";
NC_043007.1	Gnomon~FLAMseq	exon	22490013	22490155	.	+	.	gene_id "LOC115217059"; db_xref "GeneID:115217059"; gbkey "mRNA"; gene "LOC115217059"; ID ""; gene_name "LOC115217059"; transcript_id "FLAMseq_ext~XM_029786642.2"; product "kinesin-like protein KIF27, transcript variant X1"; exon_number "13"; model_evidence "Supporting evidence includes similarity to: 6 Proteins, and 100% coverage of the annotated genomic feature by RNAseq alignments, including 18 samples with support for all annotated introns";
NC_043007.1	Gnomon~FLAMseq	exon	22492612	22492747	.	+	.	gene_id "LOC115217059"; db_xref "GeneID:115217059"; gbkey "mRNA"; gene "LOC115217059"; ID ""; gene_name "LOC115217059"; transcript_id "FLAMseq_ext~XM_029786642.2"; product "kinesin-like protein KIF27, transcript variant X1"; exon_number "14"; model_evidence "Supporting evidence includes similarity to: 6 Proteins, and 100% coverage of the annotated genomic feature by RNAseq alignments, including 18 samples with support for all annotated introns";
NC_043007.1	Gnomon~FLAMseq	exon	22493139	22493225	.	+	.	gene_id "LOC115217059"; db_xref "GeneID:115217059"; gbkey "mRNA"; gene "LOC115217059"; ID ""; gene_name "LOC115217059"; transcript_id "FLAMseq_ext~XM_029786642.2"; product "kinesin-like protein KIF27, transcript variant X1"; exon_number "15"; model_evidence "Supporting evidence includes similarity to: 6 Proteins, and 100% coverage of the annotated genomic feature by RNAseq alignments, including 18 samples with support for all annotated introns";
NC_043007.1	Gnomon~FLAMseq	exon	22494515	22494601	.	+	.	gene_id "LOC115217059"; db_xref "GeneID:115217059"; gbkey "mRNA"; gene "LOC115217059"; ID ""; gene_name "LOC115217059"; transcript_id "FLAMseq_ext~XM_029786642.2"; product "kinesin-like protein KIF27, transcript variant X1"; exon_number "16"; model_evidence "Supporting evidence includes similarity to: 6 Proteins, and 100% coverage of the annotated genomic feature by RNAseq alignments, including 18 samples with support for all annotated introns";
NC_043007.1	Gnomon~FLAMseq	exon	22494741	22494860	.	+	.	gene_id "LOC115217059"; db_xref "GeneID:115217059"; gbkey "mRNA"; gene "LOC115217059"; ID ""; gene_name "LOC115217059"; transcript_id "FLAMseq_ext~XM_029786642.2"; product "kinesin-like protein KIF27, transcript variant X1"; exon_number "17"; model_evidence "Supporting evidence includes similarity to: 6 Proteins, and 100% coverage of the annotated genomic feature by RNAseq alignments, including 18 samples with support for all annotated introns";
NC_043007.1	Gnomon~FLAMseq	exon	22495330	22495404	.	+	.	gene_id "LOC115217059"; db_xref "GeneID:115217059"; gbkey "mRNA"; gene "LOC115217059"; ID ""; gene_name "LOC115217059"; transcript_id "FLAMseq_ext~XM_029786642.2"; product "kinesin-like protein KIF27, transcript variant X1"; exon_number "18"; model_evidence "Supporting evidence includes similarity to: 6 Proteins, and 100% coverage of the annotated genomic feature by RNAseq alignments, including 18 samples with support for all annotated introns";
NC_043007.1	Gnomon~FLAMseq	exon	22498078	22498292	.	+	.	gene_id "LOC115217059"; db_xref "GeneID:115217059"; gbkey "mRNA"; gene "LOC115217059"; ID ""; gene_name "LOC115217059"; transcript_id "FLAMseq_ext~XM_029786642.2"; product "kinesin-like protein KIF27, transcript variant X1"; exon_number "19"; model_evidence "Supporting evidence includes similarity to: 6 Proteins, and 100% coverage of the annotated genomic feature by RNAseq alignments, including 18 samples with support for all annotated introns";
NC_043007.1	Gnomon~FLAMseq	exon	22499823	22499917	.	+	.	gene_id "LOC115217059"; db_xref "GeneID:115217059"; gbkey "mRNA"; gene "LOC115217059"; ID ""; gene_name "LOC115217059"; transcript_id "FLAMseq_ext~XM_029786642.2"; product "kinesin-like protein KIF27, transcript variant X1"; exon_number "20"; model_evidence "Supporting evidence includes similarity to: 6 Proteins, and 100% coverage of the annotated genomic feature by RNAseq alignments, including 18 samples with support for all annotated introns";
NC_043007.1	Gnomon~FLAMseq	exon	22501261	22501435	.	+	.	gene_id "LOC115217059"; db_xref "GeneID:115217059"; gbkey "mRNA"; gene "LOC115217059"; ID ""; gene_name "LOC115217059"; transcript_id "FLAMseq_ext~XM_029786642.2"; product "kinesin-like protein KIF27, transcript variant X1"; exon_number "21"; model_evidence "Supporting evidence includes similarity to: 6 Proteins, and 100% coverage of the annotated genomic feature by RNAseq alignments, including 18 samples with support for all annotated introns";
NC_043007.1	Gnomon~FLAMseq	exon	22502525	22502621	.	+	.	gene_id "LOC115217059"; db_xref "GeneID:115217059"; gbkey "mRNA"; gene "LOC115217059"; ID ""; gene_name "LOC115217059"; transcript_id "FLAMseq_ext~XM_029786642.2"; product "kinesin-like protein KIF27, transcript variant X1"; exon_number "22"; model_evidence "Supporting evidence includes similarity to: 6 Proteins, and 100% coverage of the annotated genomic feature by RNAseq alignments, including 18 samples with support for all annotated introns";
NC_043007.1	Gnomon~FLAMseq	exon	22504619	22504713	.	+	.	gene_id "LOC115217059"; db_xref "GeneID:115217059"; gbkey "mRNA"; gene "LOC115217059"; ID ""; gene_name "LOC115217059"; transcript_id "FLAMseq_ext~XM_029786642.2"; product "kinesin-like protein KIF27, transcript variant X1"; exon_number "23"; model_evidence "Supporting evidence includes similarity to: 6 Proteins, and 100% coverage of the annotated genomic feature by RNAseq alignments, including 18 samples with support for all annotated introns";
NC_043007.1	Gnomon~FLAMseq	exon	22511051	22511158	.	+	.	gene_id "LOC115217059"; db_xref "GeneID:115217059"; gbkey "mRNA"; gene "LOC115217059"; ID ""; gene_name "LOC115217059"; transcript_id "FLAMseq_ext~XM_029786642.2"; product "kinesin-like protein KIF27, transcript variant X1"; exon_number "24"; model_evidence "Supporting evidence includes similarity to: 6 Proteins, and 100% coverage of the annotated genomic feature by RNAseq alignments, including 18 samples with support for all annotated introns";
NC_043007.1	Gnomon~FLAMseq	exon	22511646	22511745	.	+	.	gene_id "LOC115217059"; db_xref "GeneID:115217059"; gbkey "mRNA"; gene "LOC115217059"; ID ""; gene_name "LOC115217059"; transcript_id "FLAMseq_ext~XM_029786642.2"; product "kinesin-like protein KIF27, transcript variant X1"; exon_number "25"; model_evidence "Supporting evidence includes similarity to: 6 Proteins, and 100% coverage of the annotated genomic feature by RNAseq alignments, including 18 samples with support for all annotated introns";
NC_043007.1	Gnomon~FLAMseq	exon	22514178	22514320	.	+	.	gene_id "LOC115217059"; db_xref "GeneID:115217059"; gbkey "mRNA"; gene "LOC115217059"; ID ""; gene_name "LOC115217059"; transcript_id "FLAMseq_ext~XM_029786642.2"; product "kinesin-like protein KIF27, transcript variant X1"; exon_number "26"; model_evidence "Supporting evidence includes similarity to: 6 Proteins, and 100% coverage of the annotated genomic feature by RNAseq alignments, including 18 samples with support for all annotated introns";
NC_043007.1	Gnomon~FLAMseq	exon	22516096	22516192	.	+	.	gene_id "LOC115217059"; db_xref "GeneID:115217059"; gbkey "mRNA"; gene "LOC115217059"; ID ""; gene_name "LOC115217059"; transcript_id "FLAMseq_ext~XM_029786642.2"; product "kinesin-like protein KIF27, transcript variant X1"; exon_number "27"; model_evidence "Supporting evidence includes similarity to: 6 Proteins, and 100% coverage of the annotated genomic feature by RNAseq alignments, including 18 samples with support for all annotated introns";
NC_043007.1	Gnomon~FLAMseq	exon	22519317	22519421	.	+	.	gene_id "LOC115217059"; db_xref "GeneID:115217059"; gbkey "mRNA"; gene "LOC115217059"; ID ""; gene_name "LOC115217059"; transcript_id "FLAMseq_ext~XM_029786642.2"; product "kinesin-like protein KIF27, transcript variant X1"; exon_number "28"; model_evidence "Supporting evidence includes similarity to: 6 Proteins, and 100% coverage of the annotated genomic feature by RNAseq alignments, including 18 samples with support for all annotated introns";
NC_043007.1	Gnomon~FLAMseq	exon	22521813	22522027	.	+	.	gene_id "LOC115217059"; db_xref "GeneID:115217059"; gbkey "mRNA"; gene "LOC115217059"; ID ""; gene_name "LOC115217059"; transcript_id "FLAMseq_ext~XM_029786642.2"; product "kinesin-like protein KIF27, transcript variant X1"; exon_number "29"; model_evidence "Supporting evidence includes similarity to: 6 Proteins, and 100% coverage of the annotated genomic feature by RNAseq alignments, including 18 samples with support for all annotated introns";
NC_043007.1	Gnomon~FLAMseq	exon	22525959	22526070	.	+	.	gene_id "LOC115217059"; db_xref "GeneID:115217059"; gbkey "mRNA"; gene "LOC115217059"; ID ""; gene_name "LOC115217059"; transcript_id "FLAMseq_ext~XM_029786642.2"; product "kinesin-like protein KIF27, transcript variant X1"; exon_number "30"; model_evidence "Supporting evidence includes similarity to: 6 Proteins, and 100% coverage of the annotated genomic feature by RNAseq alignments, including 18 samples with support for all annotated introns";
NC_043007.1	Gnomon~FLAMseq	exon	22528703	22528840	.	+	.	gene_id "LOC115217059"; db_xref "GeneID:115217059"; gbkey "mRNA"; gene "LOC115217059"; ID ""; gene_name "LOC115217059"; transcript_id "FLAMseq_ext~XM_029786642.2"; product "kinesin-like protein KIF27, transcript variant X1"; exon_number "31"; model_evidence "Supporting evidence includes similarity to: 6 Proteins, and 100% coverage of the annotated genomic feature by RNAseq alignments, including 18 samples with support for all annotated introns";
NC_043007.1	Gnomon~FLAMseq	exon	22530366	22530556	.	+	.	gene_id "LOC115217059"; db_xref "GeneID:115217059"; gbkey "mRNA"; gene "LOC115217059"; ID ""; gene_name "LOC115217059"; transcript_id "FLAMseq_ext~XM_029786642.2"; product "kinesin-like protein KIF27, transcript variant X1"; exon_number "32"; model_evidence "Supporting evidence includes similarity to: 6 Proteins, and 100% coverage of the annotated genomic feature by RNAseq alignments, including 18 samples with support for all annotated introns";
NC_043007.1	Gnomon~FLAMseq	exon	22531411	22531511	.	+	.	gene_id "LOC115217059"; db_xref "GeneID:115217059"; gbkey "mRNA"; gene "LOC115217059"; ID ""; gene_name "LOC115217059"; transcript_id "FLAMseq_ext~XM_029786642.2"; product "kinesin-like protein KIF27, transcript variant X1"; exon_number "33"; model_evidence "Supporting evidence includes similarity to: 6 Proteins, and 100% coverage of the annotated genomic feature by RNAseq alignments, including 18 samples with support for all annotated introns";
NC_043007.1	Gnomon~FLAMseq	exon	22532557	22532623	.	+	.	gene_id "LOC115217059"; db_xref "GeneID:115217059"; gbkey "mRNA"; gene "LOC115217059"; ID ""; gene_name "LOC115217059"; transcript_id "FLAMseq_ext~XM_029786642.2"; product "kinesin-like protein KIF27, transcript variant X1"; exon_number "34"; model_evidence "Supporting evidence includes similarity to: 6 Proteins, and 100% coverage of the annotated genomic feature by RNAseq alignments, including 18 samples with support for all annotated introns";
NC_043007.1	Gnomon~FLAMseq	exon	22533032	22533171	.	+	.	gene_id "LOC115217059"; db_xref "GeneID:115217059"; gbkey "mRNA"; gene "LOC115217059"; ID ""; gene_name "LOC115217059"; transcript_id "FLAMseq_ext~XM_029786642.2"; product "kinesin-like protein KIF27, transcript variant X1"; exon_number "35"; model_evidence "Supporting evidence includes similarity to: 6 Proteins, and 100% coverage of the annotated genomic feature by RNAseq alignments, including 18 samples with support for all annotated introns";
NC_043007.1	Gnomon~FLAMseq	exon	22535484	22536015	.	+	.	gene_id "LOC115217059"; db_xref "GeneID:115217059"; gbkey "mRNA"; gene "LOC115217059"; ID ""; gene_name "LOC115217059"; transcript_id "FLAMseq_ext~XM_029786642.2"; product "kinesin-like protein KIF27, transcript variant X1"; exon_number "36"; model_evidence "Supporting evidence includes similarity to: 6 Proteins, and 100% coverage of the annotated genomic feature by RNAseq alignments, including 18 samples with support for all annotated introns";
NC_043007.1	Gnomon~FLAMseq	exon	22535484	22537956	.	+	.	gene_id "LOC115217059"; db_xref "GeneID:115217059"; gbkey "mRNA"; gene "LOC115217059"; ID ""; gene_name "LOC115217059"; transcript_id "FLAMseq_ext~XM_029786642.2"; product "kinesin-like protein KIF27"; exon_number "36"; model_evidence "Supporting evidence includes similarity to: 6 Proteins, and 100% coverage of the annotated genomic feature by RNAseq alignments"; three_prime_ext "1941";
NC_043007.1	PBRI	transcript	22432932	22511705	.	+	.	gene_id "LOC115217059"; ID ""; gene_name "LOC115217059"; transcript_id "G35935.1"; uniq_trans_id "G35935.1";
NC_043007.1	PBRI	exon	22432932	22433155	.	+	.	gene_id "LOC115217059"; ID ""; gene_name "LOC115217059"; transcript_id "G35935.1"; exon_number "1"; uniq_trans_id "G35935.1";
NC_043007.1	PBRI	exon	22448036	22448138	.	+	.	gene_id "LOC115217059"; ID ""; gene_name "LOC115217059"; transcript_id "G35935.1"; exon_number "2"; uniq_trans_id "G35935.1";
NC_043007.1	PBRI	exon	22457557	22457694	.	+	.	gene_id "LOC115217059"; ID ""; gene_name "LOC115217059"; transcript_id "G35935.1"; exon_number "3"; uniq_trans_id "G35935.1";
NC_043007.1	PBRI	exon	22467758	22467841	.	+	.	gene_id "LOC115217059"; ID ""; gene_name "LOC115217059"; transcript_id "G35935.1"; exon_number "4"; uniq_trans_id "G35935.1";
NC_043007.1	PBRI	exon	22469305	22469412	.	+	.	gene_id "LOC115217059"; ID ""; gene_name "LOC115217059"; transcript_id "G35935.1"; exon_number "5"; uniq_trans_id "G35935.1";
NC_043007.1	PBRI	exon	22473331	22473457	.	+	.	gene_id "LOC115217059"; ID ""; gene_name "LOC115217059"; transcript_id "G35935.1"; exon_number "6"; uniq_trans_id "G35935.1";
NC_043007.1	PBRI	exon	22476230	22476376	.	+	.	gene_id "LOC115217059"; ID ""; gene_name "LOC115217059"; transcript_id "G35935.1"; exon_number "7"; uniq_trans_id "G35935.1";
NC_043007.1	PBRI	exon	22479161	22479241	.	+	.	gene_id "LOC115217059"; ID ""; gene_name "LOC115217059"; transcript_id "G35935.1"; exon_number "8"; uniq_trans_id "G35935.1";
NC_043007.1	PBRI	exon	22480297	22480392	.	+	.	gene_id "LOC115217059"; ID ""; gene_name "LOC115217059"; transcript_id "G35935.1"; exon_number "9"; uniq_trans_id "G35935.1";
NC_043007.1	PBRI	exon	22485617	22485738	.	+	.	gene_id "LOC115217059"; ID ""; gene_name "LOC115217059"; transcript_id "G35935.1"; exon_number "10"; uniq_trans_id "G35935.1";
NC_043007.1	PBRI	exon	22487597	22487698	.	+	.	gene_id "LOC115217059"; ID ""; gene_name "LOC115217059"; transcript_id "G35935.1"; exon_number "11"; uniq_trans_id "G35935.1";
NC_043007.1	PBRI	exon	22488984	22489064	.	+	.	gene_id "LOC115217059"; ID ""; gene_name "LOC115217059"; transcript_id "G35935.1"; exon_number "12"; uniq_trans_id "G35935.1";
NC_043007.1	PBRI	exon	22490013	22490155	.	+	.	gene_id "LOC115217059"; ID ""; gene_name "LOC115217059"; transcript_id "G35935.1"; exon_number "13"; uniq_trans_id "G35935.1";
NC_043007.1	PBRI	exon	22492612	22492747	.	+	.	gene_id "LOC115217059"; ID ""; gene_name "LOC115217059"; transcript_id "G35935.1"; exon_number "14"; uniq_trans_id "G35935.1";
NC_043007.1	PBRI	exon	22493139	22493225	.	+	.	gene_id "LOC115217059"; ID ""; gene_name "LOC115217059"; transcript_id "G35935.1"; exon_number "15"; uniq_trans_id "G35935.1";
NC_043007.1	PBRI	exon	22494515	22494601	.	+	.	gene_id "LOC115217059"; ID ""; gene_name "LOC115217059"; transcript_id "G35935.1"; exon_number "16"; uniq_trans_id "G35935.1";
NC_043007.1	PBRI	exon	22494741	22494860	.	+	.	gene_id "LOC115217059"; ID ""; gene_name "LOC115217059"; transcript_id "G35935.1"; exon_number "17"; uniq_trans_id "G35935.1";
NC_043007.1	PBRI	exon	22495330	22495404	.	+	.	gene_id "LOC115217059"; ID ""; gene_name "LOC115217059"; transcript_id "G35935.1"; exon_number "18"; uniq_trans_id "G35935.1";
NC_043007.1	PBRI	exon	22498078	22498292	.	+	.	gene_id "LOC115217059"; ID ""; gene_name "LOC115217059"; transcript_id "G35935.1"; exon_number "19"; uniq_trans_id "G35935.1";
NC_043007.1	PBRI	exon	22499823	22499917	.	+	.	gene_id "LOC115217059"; ID ""; gene_name "LOC115217059"; transcript_id "G35935.1"; exon_number "20"; uniq_trans_id "G35935.1";
NC_043007.1	PBRI	exon	22501261	22501435	.	+	.	gene_id "LOC115217059"; ID ""; gene_name "LOC115217059"; transcript_id "G35935.1"; exon_number "21"; uniq_trans_id "G35935.1";
NC_043007.1	PBRI	exon	22502525	22502621	.	+	.	gene_id "LOC115217059"; ID ""; gene_name "LOC115217059"; transcript_id "G35935.1"; exon_number "22"; uniq_trans_id "G35935.1";
NC_043007.1	PBRI	exon	22504619	22504713	.	+	.	gene_id "LOC115217059"; ID ""; gene_name "LOC115217059"; transcript_id "G35935.1"; exon_number "23"; uniq_trans_id "G35935.1";
NC_043007.1	PBRI	exon	22511051	22511158	.	+	.	gene_id "LOC115217059"; ID ""; gene_name "LOC115217059"; transcript_id "G35935.1"; exon_number "24"; uniq_trans_id "G35935.1";
NC_043007.1	PBRI	exon	22511646	22511705	.	+	.	gene_id "LOC115217059"; ID ""; gene_name "LOC115217059"; transcript_id "G35935.1"; exon_number "25"; uniq_trans_id "G35935.1";
NC_043007.1	PBRI	transcript	22432976	22502600	.	+	.	gene_id "LOC115217059"; ID ""; gene_name "LOC115217059"; transcript_id "G35935.3"; uniq_trans_id "G35935.3";
NC_043007.1	PBRI	exon	22432976	22433155	.	+	.	gene_id "LOC115217059"; ID ""; gene_name "LOC115217059"; transcript_id "G35935.3"; exon_number "1"; uniq_trans_id "G35935.3";
NC_043007.1	PBRI	exon	22448036	22448138	.	+	.	gene_id "LOC115217059"; ID ""; gene_name "LOC115217059"; transcript_id "G35935.3"; exon_number "2"; uniq_trans_id "G35935.3";
NC_043007.1	PBRI	exon	22457557	22457694	.	+	.	gene_id "LOC115217059"; ID ""; gene_name "LOC115217059"; transcript_id "G35935.3"; exon_number "3"; uniq_trans_id "G35935.3";
NC_043007.1	PBRI	exon	22467758	22467841	.	+	.	gene_id "LOC115217059"; ID ""; gene_name "LOC115217059"; transcript_id "G35935.3"; exon_number "4"; uniq_trans_id "G35935.3";
NC_043007.1	PBRI	exon	22469305	22469412	.	+	.	gene_id "LOC115217059"; ID ""; gene_name "LOC115217059"; transcript_id "G35935.3"; exon_number "5"; uniq_trans_id "G35935.3";
NC_043007.1	PBRI	exon	22473331	22473457	.	+	.	gene_id "LOC115217059"; ID ""; gene_name "LOC115217059"; transcript_id "G35935.3"; exon_number "6"; uniq_trans_id "G35935.3";
NC_043007.1	PBRI	exon	22476230	22476376	.	+	.	gene_id "LOC115217059"; ID ""; gene_name "LOC115217059"; transcript_id "G35935.3"; exon_number "7"; uniq_trans_id "G35935.3";
NC_043007.1	PBRI	exon	22480297	22480392	.	+	.	gene_id "LOC115217059"; ID ""; gene_name "LOC115217059"; transcript_id "G35935.3"; exon_number "8"; uniq_trans_id "G35935.3";
NC_043007.1	PBRI	exon	22485617	22485738	.	+	.	gene_id "LOC115217059"; ID ""; gene_name "LOC115217059"; transcript_id "G35935.3"; exon_number "9"; uniq_trans_id "G35935.3";
NC_043007.1	PBRI	exon	22487597	22487698	.	+	.	gene_id "LOC115217059"; ID ""; gene_name "LOC115217059"; transcript_id "G35935.3"; exon_number "10"; uniq_trans_id "G35935.3";
NC_043007.1	PBRI	exon	22488984	22489064	.	+	.	gene_id "LOC115217059"; ID ""; gene_name "LOC115217059"; transcript_id "G35935.3"; exon_number "11"; uniq_trans_id "G35935.3";
NC_043007.1	PBRI	exon	22490013	22490155	.	+	.	gene_id "LOC115217059"; ID ""; gene_name "LOC115217059"; transcript_id "G35935.3"; exon_number "12"; uniq_trans_id "G35935.3";
NC_043007.1	PBRI	exon	22492612	22492747	.	+	.	gene_id "LOC115217059"; ID ""; gene_name "LOC115217059"; transcript_id "G35935.3"; exon_number "13"; uniq_trans_id "G35935.3";
NC_043007.1	PBRI	exon	22493139	22493225	.	+	.	gene_id "LOC115217059"; ID ""; gene_name "LOC115217059"; transcript_id "G35935.3"; exon_number "14"; uniq_trans_id "G35935.3";
NC_043007.1	PBRI	exon	22494515	22494601	.	+	.	gene_id "LOC115217059"; ID ""; gene_name "LOC115217059"; transcript_id "G35935.3"; exon_number "15"; uniq_trans_id "G35935.3";
NC_043007.1	PBRI	exon	22494741	22494860	.	+	.	gene_id "LOC115217059"; ID ""; gene_name "LOC115217059"; transcript_id "G35935.3"; exon_number "16"; uniq_trans_id "G35935.3";
NC_043007.1	PBRI	exon	22495330	22495404	.	+	.	gene_id "LOC115217059"; ID ""; gene_name "LOC115217059"; transcript_id "G35935.3"; exon_number "17"; uniq_trans_id "G35935.3";
NC_043007.1	PBRI	exon	22498078	22498292	.	+	.	gene_id "LOC115217059"; ID ""; gene_name "LOC115217059"; transcript_id "G35935.3"; exon_number "18"; uniq_trans_id "G35935.3";
NC_043007.1	PBRI	exon	22499823	22499917	.	+	.	gene_id "LOC115217059"; ID ""; gene_name "LOC115217059"; transcript_id "G35935.3"; exon_number "19"; uniq_trans_id "G35935.3";
NC_043007.1	PBRI	exon	22501261	22501435	.	+	.	gene_id "LOC115217059"; ID ""; gene_name "LOC115217059"; transcript_id "G35935.3"; exon_number "20"; uniq_trans_id "G35935.3";
NC_043007.1	PBRI	exon	22502525	22502600	.	+	.	gene_id "LOC115217059"; ID ""; gene_name "LOC115217059"; transcript_id "G35935.3"; exon_number "21"; uniq_trans_id "G35935.3";
NC_043007.1	PBRI	transcript	22432983	22511153	.	+	.	gene_id "LOC115217059"; ID ""; gene_name "LOC115217059"; transcript_id "G35935.4"; uniq_trans_id "G35935.4";
NC_043007.1	PBRI	exon	22432983	22433155	.	+	.	gene_id "LOC115217059"; ID ""; gene_name "LOC115217059"; transcript_id "G35935.4"; exon_number "1"; uniq_trans_id "G35935.4";
NC_043007.1	PBRI	exon	22448036	22448138	.	+	.	gene_id "LOC115217059"; ID ""; gene_name "LOC115217059"; transcript_id "G35935.4"; exon_number "2"; uniq_trans_id "G35935.4";
NC_043007.1	PBRI	exon	22457557	22457694	.	+	.	gene_id "LOC115217059"; ID ""; gene_name "LOC115217059"; transcript_id "G35935.4"; exon_number "3"; uniq_trans_id "G35935.4";
NC_043007.1	PBRI	exon	22467758	22467841	.	+	.	gene_id "LOC115217059"; ID ""; gene_name "LOC115217059"; transcript_id "G35935.4"; exon_number "4"; uniq_trans_id "G35935.4";
NC_043007.1	PBRI	exon	22469305	22469412	.	+	.	gene_id "LOC115217059"; ID ""; gene_name "LOC115217059"; transcript_id "G35935.4"; exon_number "5"; uniq_trans_id "G35935.4";
NC_043007.1	PBRI	exon	22473331	22473457	.	+	.	gene_id "LOC115217059"; ID ""; gene_name "LOC115217059"; transcript_id "G35935.4"; exon_number "6"; uniq_trans_id "G35935.4";
NC_043007.1	PBRI	exon	22476230	22476376	.	+	.	gene_id "LOC115217059"; ID ""; gene_name "LOC115217059"; transcript_id "G35935.4"; exon_number "7"; uniq_trans_id "G35935.4";
NC_043007.1	PBRI	exon	22480297	22480392	.	+	.	gene_id "LOC115217059"; ID ""; gene_name "LOC115217059"; transcript_id "G35935.4"; exon_number "8"; uniq_trans_id "G35935.4";
NC_043007.1	PBRI	exon	22485617	22485738	.	+	.	gene_id "LOC115217059"; ID ""; gene_name "LOC115217059"; transcript_id "G35935.4"; exon_number "9"; uniq_trans_id "G35935.4";
NC_043007.1	PBRI	exon	22487597	22487698	.	+	.	gene_id "LOC115217059"; ID ""; gene_name "LOC115217059"; transcript_id "G35935.4"; exon_number "10"; uniq_trans_id "G35935.4";
NC_043007.1	PBRI	exon	22488984	22489064	.	+	.	gene_id "LOC115217059"; ID ""; gene_name "LOC115217059"; transcript_id "G35935.4"; exon_number "11"; uniq_trans_id "G35935.4";
NC_043007.1	PBRI	exon	22490013	22490155	.	+	.	gene_id "LOC115217059"; ID ""; gene_name "LOC115217059"; transcript_id "G35935.4"; exon_number "12"; uniq_trans_id "G35935.4";
NC_043007.1	PBRI	exon	22492612	22492747	.	+	.	gene_id "LOC115217059"; ID ""; gene_name "LOC115217059"; transcript_id "G35935.4"; exon_number "13"; uniq_trans_id "G35935.4";
NC_043007.1	PBRI	exon	22493139	22493225	.	+	.	gene_id "LOC115217059"; ID ""; gene_name "LOC115217059"; transcript_id "G35935.4"; exon_number "14"; uniq_trans_id "G35935.4";
NC_043007.1	PBRI	exon	22494515	22494601	.	+	.	gene_id "LOC115217059"; ID ""; gene_name "LOC115217059"; transcript_id "G35935.4"; exon_number "15"; uniq_trans_id "G35935.4";
NC_043007.1	PBRI	exon	22494741	22494860	.	+	.	gene_id "LOC115217059"; ID ""; gene_name "LOC115217059"; transcript_id "G35935.4"; exon_number "16"; uniq_trans_id "G35935.4";
NC_043007.1	PBRI	exon	22495330	22495404	.	+	.	gene_id "LOC115217059"; ID ""; gene_name "LOC115217059"; transcript_id "G35935.4"; exon_number "17"; uniq_trans_id "G35935.4";
NC_043007.1	PBRI	exon	22498078	22498292	.	+	.	gene_id "LOC115217059"; ID ""; gene_name "LOC115217059"; transcript_id "G35935.4"; exon_number "18"; uniq_trans_id "G35935.4";
NC_043007.1	PBRI	exon	22499823	22499917	.	+	.	gene_id "LOC115217059"; ID ""; gene_name "LOC115217059"; transcript_id "G35935.4"; exon_number "19"; uniq_trans_id "G35935.4";
NC_043007.1	PBRI	exon	22501261	22501435	.	+	.	gene_id "LOC115217059"; ID ""; gene_name "LOC115217059"; transcript_id "G35935.4"; exon_number "20"; uniq_trans_id "G35935.4";
NC_043007.1	PBRI	exon	22502525	22502621	.	+	.	gene_id "LOC115217059"; ID ""; gene_name "LOC115217059"; transcript_id "G35935.4"; exon_number "21"; uniq_trans_id "G35935.4";
NC_043007.1	PBRI	exon	22504619	22504713	.	+	.	gene_id "LOC115217059"; ID ""; gene_name "LOC115217059"; transcript_id "G35935.4"; exon_number "22"; uniq_trans_id "G35935.4";
NC_043007.1	PBRI	exon	22511051	22511153	.	+	.	gene_id "LOC115217059"; ID ""; gene_name "LOC115217059"; transcript_id "G35935.4"; exon_number "23"; uniq_trans_id "G35935.4";
NC_043007.1	PBRI	transcript	22432989	22502598	.	+	.	gene_id "LOC115217059"; ID ""; gene_name "LOC115217059"; transcript_id "G35935.5"; uniq_trans_id "G35935.5";
NC_043007.1	PBRI	exon	22432989	22433155	.	+	.	gene_id "LOC115217059"; ID ""; gene_name "LOC115217059"; transcript_id "G35935.5"; exon_number "1"; uniq_trans_id "G35935.5";
NC_043007.1	PBRI	exon	22448036	22448138	.	+	.	gene_id "LOC115217059"; ID ""; gene_name "LOC115217059"; transcript_id "G35935.5"; exon_number "2"; uniq_trans_id "G35935.5";
NC_043007.1	PBRI	exon	22457557	22457694	.	+	.	gene_id "LOC115217059"; ID ""; gene_name "LOC115217059"; transcript_id "G35935.5"; exon_number "3"; uniq_trans_id "G35935.5";
NC_043007.1	PBRI	exon	22467758	22467841	.	+	.	gene_id "LOC115217059"; ID ""; gene_name "LOC115217059"; transcript_id "G35935.5"; exon_number "4"; uniq_trans_id "G35935.5";
NC_043007.1	PBRI	exon	22469305	22469412	.	+	.	gene_id "LOC115217059"; ID ""; gene_name "LOC115217059"; transcript_id "G35935.5"; exon_number "5"; uniq_trans_id "G35935.5";
NC_043007.1	PBRI	exon	22473331	22473457	.	+	.	gene_id "LOC115217059"; ID ""; gene_name "LOC115217059"; transcript_id "G35935.5"; exon_number "6"; uniq_trans_id "G35935.5";
NC_043007.1	PBRI	exon	22476230	22476376	.	+	.	gene_id "LOC115217059"; ID ""; gene_name "LOC115217059"; transcript_id "G35935.5"; exon_number "7"; uniq_trans_id "G35935.5";
NC_043007.1	PBRI	exon	22479161	22479241	.	+	.	gene_id "LOC115217059"; ID ""; gene_name "LOC115217059"; transcript_id "G35935.5"; exon_number "8"; uniq_trans_id "G35935.5";
NC_043007.1	PBRI	exon	22480297	22480392	.	+	.	gene_id "LOC115217059"; ID ""; gene_name "LOC115217059"; transcript_id "G35935.5"; exon_number "9"; uniq_trans_id "G35935.5";
NC_043007.1	PBRI	exon	22485617	22485738	.	+	.	gene_id "LOC115217059"; ID ""; gene_name "LOC115217059"; transcript_id "G35935.5"; exon_number "10"; uniq_trans_id "G35935.5";
NC_043007.1	PBRI	exon	22487597	22487698	.	+	.	gene_id "LOC115217059"; ID ""; gene_name "LOC115217059"; transcript_id "G35935.5"; exon_number "11"; uniq_trans_id "G35935.5";
NC_043007.1	PBRI	exon	22488984	22489064	.	+	.	gene_id "LOC115217059"; ID ""; gene_name "LOC115217059"; transcript_id "G35935.5"; exon_number "12"; uniq_trans_id "G35935.5";
NC_043007.1	PBRI	exon	22490013	22490155	.	+	.	gene_id "LOC115217059"; ID ""; gene_name "LOC115217059"; transcript_id "G35935.5"; exon_number "13"; uniq_trans_id "G35935.5";
NC_043007.1	PBRI	exon	22492612	22492747	.	+	.	gene_id "LOC115217059"; ID ""; gene_name "LOC115217059"; transcript_id "G35935.5"; exon_number "14"; uniq_trans_id "G35935.5";
NC_043007.1	PBRI	exon	22493139	22493225	.	+	.	gene_id "LOC115217059"; ID ""; gene_name "LOC115217059"; transcript_id "G35935.5"; exon_number "15"; uniq_trans_id "G35935.5";
NC_043007.1	PBRI	exon	22494515	22494601	.	+	.	gene_id "LOC115217059"; ID ""; gene_name "LOC115217059"; transcript_id "G35935.5"; exon_number "16"; uniq_trans_id "G35935.5";
NC_043007.1	PBRI	exon	22494741	22494860	.	+	.	gene_id "LOC115217059"; ID ""; gene_name "LOC115217059"; transcript_id "G35935.5"; exon_number "17"; uniq_trans_id "G35935.5";
NC_043007.1	PBRI	exon	22495330	22495404	.	+	.	gene_id "LOC115217059"; ID ""; gene_name "LOC115217059"; transcript_id "G35935.5"; exon_number "18"; uniq_trans_id "G35935.5";
NC_043007.1	PBRI	exon	22498078	22498292	.	+	.	gene_id "LOC115217059"; ID ""; gene_name "LOC115217059"; transcript_id "G35935.5"; exon_number "19"; uniq_trans_id "G35935.5";
NC_043007.1	PBRI	exon	22499823	22499917	.	+	.	gene_id "LOC115217059"; ID ""; gene_name "LOC115217059"; transcript_id "G35935.5"; exon_number "20"; uniq_trans_id "G35935.5";
NC_043007.1	PBRI	exon	22501261	22501435	.	+	.	gene_id "LOC115217059"; ID ""; gene_name "LOC115217059"; transcript_id "G35935.5"; exon_number "21"; uniq_trans_id "G35935.5";
NC_043007.1	PBRI	exon	22502525	22502598	.	+	.	gene_id "LOC115217059"; ID ""; gene_name "LOC115217059"; transcript_id "G35935.5"; exon_number "22"; uniq_trans_id "G35935.5";
NC_043007.1	PBRI	transcript	22433102	22536011	.	+	.	gene_id "LOC115217059"; ID ""; gene_name "LOC115217059"; transcript_id "G35935.9"; uniq_trans_id "G35935.9";
NC_043007.1	PBRI	exon	22433102	22433155	.	+	.	gene_id "LOC115217059"; ID ""; gene_name "LOC115217059"; transcript_id "G35935.9"; exon_number "1"; uniq_trans_id "G35935.9";
NC_043007.1	PBRI	exon	22448036	22448138	.	+	.	gene_id "LOC115217059"; ID ""; gene_name "LOC115217059"; transcript_id "G35935.9"; exon_number "2"; uniq_trans_id "G35935.9";
NC_043007.1	PBRI	exon	22457557	22457694	.	+	.	gene_id "LOC115217059"; ID ""; gene_name "LOC115217059"; transcript_id "G35935.9"; exon_number "3"; uniq_trans_id "G35935.9";
NC_043007.1	PBRI	exon	22467758	22467841	.	+	.	gene_id "LOC115217059"; ID ""; gene_name "LOC115217059"; transcript_id "G35935.9"; exon_number "4"; uniq_trans_id "G35935.9";
NC_043007.1	PBRI	exon	22469305	22469412	.	+	.	gene_id "LOC115217059"; ID ""; gene_name "LOC115217059"; transcript_id "G35935.9"; exon_number "5"; uniq_trans_id "G35935.9";
NC_043007.1	PBRI	exon	22473331	22473457	.	+	.	gene_id "LOC115217059"; ID ""; gene_name "LOC115217059"; transcript_id "G35935.9"; exon_number "6"; uniq_trans_id "G35935.9";
NC_043007.1	PBRI	exon	22476230	22476376	.	+	.	gene_id "LOC115217059"; ID ""; gene_name "LOC115217059"; transcript_id "G35935.9"; exon_number "7"; uniq_trans_id "G35935.9";
NC_043007.1	PBRI	exon	22480297	22480392	.	+	.	gene_id "LOC115217059"; ID ""; gene_name "LOC115217059"; transcript_id "G35935.9"; exon_number "8"; uniq_trans_id "G35935.9";
NC_043007.1	PBRI	exon	22487597	22487698	.	+	.	gene_id "LOC115217059"; ID ""; gene_name "LOC115217059"; transcript_id "G35935.9"; exon_number "9"; uniq_trans_id "G35935.9";
NC_043007.1	PBRI	exon	22488984	22489064	.	+	.	gene_id "LOC115217059"; ID ""; gene_name "LOC115217059"; transcript_id "G35935.9"; exon_number "10"; uniq_trans_id "G35935.9";
NC_043007.1	PBRI	exon	22490013	22490155	.	+	.	gene_id "LOC115217059"; ID ""; gene_name "LOC115217059"; transcript_id "G35935.9"; exon_number "11"; uniq_trans_id "G35935.9";
NC_043007.1	PBRI	exon	22492612	22492747	.	+	.	gene_id "LOC115217059"; ID ""; gene_name "LOC115217059"; transcript_id "G35935.9"; exon_number "12"; uniq_trans_id "G35935.9";
NC_043007.1	PBRI	exon	22493139	22493225	.	+	.	gene_id "LOC115217059"; ID ""; gene_name "LOC115217059"; transcript_id "G35935.9"; exon_number "13"; uniq_trans_id "G35935.9";
NC_043007.1	PBRI	exon	22494515	22494601	.	+	.	gene_id "LOC115217059"; ID ""; gene_name "LOC115217059"; transcript_id "G35935.9"; exon_number "14"; uniq_trans_id "G35935.9";
NC_043007.1	PBRI	exon	22494741	22494860	.	+	.	gene_id "LOC115217059"; ID ""; gene_name "LOC115217059"; transcript_id "G35935.9"; exon_number "15"; uniq_trans_id "G35935.9";
NC_043007.1	PBRI	exon	22495330	22495404	.	+	.	gene_id "LOC115217059"; ID ""; gene_name "LOC115217059"; transcript_id "G35935.9"; exon_number "16"; uniq_trans_id "G35935.9";
NC_043007.1	PBRI	exon	22498078	22498292	.	+	.	gene_id "LOC115217059"; ID ""; gene_name "LOC115217059"; transcript_id "G35935.9"; exon_number "17"; uniq_trans_id "G35935.9";
NC_043007.1	PBRI	exon	22499823	22499917	.	+	.	gene_id "LOC115217059"; ID ""; gene_name "LOC115217059"; transcript_id "G35935.9"; exon_number "18"; uniq_trans_id "G35935.9";
NC_043007.1	PBRI	exon	22501261	22501435	.	+	.	gene_id "LOC115217059"; ID ""; gene_name "LOC115217059"; transcript_id "G35935.9"; exon_number "19"; uniq_trans_id "G35935.9";
NC_043007.1	PBRI	exon	22502525	22502621	.	+	.	gene_id "LOC115217059"; ID ""; gene_name "LOC115217059"; transcript_id "G35935.9"; exon_number "20"; uniq_trans_id "G35935.9";
NC_043007.1	PBRI	exon	22504619	22504713	.	+	.	gene_id "LOC115217059"; ID ""; gene_name "LOC115217059"; transcript_id "G35935.9"; exon_number "21"; uniq_trans_id "G35935.9";
NC_043007.1	PBRI	exon	22511051	22511158	.	+	.	gene_id "LOC115217059"; ID ""; gene_name "LOC115217059"; transcript_id "G35935.9"; exon_number "22"; uniq_trans_id "G35935.9";
NC_043007.1	PBRI	exon	22511646	22511745	.	+	.	gene_id "LOC115217059"; ID ""; gene_name "LOC115217059"; transcript_id "G35935.9"; exon_number "23"; uniq_trans_id "G35935.9";
NC_043007.1	PBRI	exon	22514178	22514320	.	+	.	gene_id "LOC115217059"; ID ""; gene_name "LOC115217059"; transcript_id "G35935.9"; exon_number "24"; uniq_trans_id "G35935.9";
NC_043007.1	PBRI	exon	22516096	22516192	.	+	.	gene_id "LOC115217059"; ID ""; gene_name "LOC115217059"; transcript_id "G35935.9"; exon_number "25"; uniq_trans_id "G35935.9";
NC_043007.1	PBRI	exon	22519317	22519421	.	+	.	gene_id "LOC115217059"; ID ""; gene_name "LOC115217059"; transcript_id "G35935.9"; exon_number "26"; uniq_trans_id "G35935.9";
NC_043007.1	PBRI	exon	22521813	22522027	.	+	.	gene_id "LOC115217059"; ID ""; gene_name "LOC115217059"; transcript_id "G35935.9"; exon_number "27"; uniq_trans_id "G35935.9";
NC_043007.1	PBRI	exon	22525959	22526070	.	+	.	gene_id "LOC115217059"; ID ""; gene_name "LOC115217059"; transcript_id "G35935.9"; exon_number "28"; uniq_trans_id "G35935.9";
NC_043007.1	PBRI	exon	22528703	22528840	.	+	.	gene_id "LOC115217059"; ID ""; gene_name "LOC115217059"; transcript_id "G35935.9"; exon_number "29"; uniq_trans_id "G35935.9";
NC_043007.1	PBRI	exon	22530366	22530556	.	+	.	gene_id "LOC115217059"; ID ""; gene_name "LOC115217059"; transcript_id "G35935.9"; exon_number "30"; uniq_trans_id "G35935.9";
NC_043007.1	PBRI	exon	22531411	22531511	.	+	.	gene_id "LOC115217059"; ID ""; gene_name "LOC115217059"; transcript_id "G35935.9"; exon_number "31"; uniq_trans_id "G35935.9";
NC_043007.1	PBRI	exon	22532557	22532623	.	+	.	gene_id "LOC115217059"; ID ""; gene_name "LOC115217059"; transcript_id "G35935.9"; exon_number "32"; uniq_trans_id "G35935.9";
NC_043007.1	PBRI	exon	22533032	22533171	.	+	.	gene_id "LOC115217059"; ID ""; gene_name "LOC115217059"; transcript_id "G35935.9"; exon_number "33"; uniq_trans_id "G35935.9";
NC_043007.1	PBRI	exon	22535484	22536011	.	+	.	gene_id "LOC115217059"; ID ""; gene_name "LOC115217059"; transcript_id "G35935.9"; exon_number "34"; uniq_trans_id "G35935.9";
NC_043007.1	Gnomon	transcript	22432972	22536015	.	+	.	gene_id "LOC115217059"; ID "XM_029786642.2"; gene_name "LOC115217059"; transcript_id "XM_029786642.2";
NC_043007.1	Gnomon	CDS	22448106	22448138	.	+	0	gene_id "LOC115217059"; db_xref "GeneID:115217059"; gbkey "CDS"; gene "LOC115217059"; ID ""; gene_name "LOC115217059"; transcript_id "XM_029786642.2"; product "kinesin-like protein KIF27 isoform X1"; protein_id "XP_029642502.1"; exon_number "2";
NC_043007.1	Gnomon	CDS	22457557	22457694	.	+	0	gene_id "LOC115217059"; db_xref "GeneID:115217059"; gbkey "CDS"; gene "LOC115217059"; ID ""; gene_name "LOC115217059"; transcript_id "XM_029786642.2"; product "kinesin-like protein KIF27 isoform X1"; protein_id "XP_029642502.1"; exon_number "3";
NC_043007.1	Gnomon	CDS	22467758	22467841	.	+	0	gene_id "LOC115217059"; db_xref "GeneID:115217059"; gbkey "CDS"; gene "LOC115217059"; ID ""; gene_name "LOC115217059"; transcript_id "XM_029786642.2"; product "kinesin-like protein KIF27 isoform X1"; protein_id "XP_029642502.1"; exon_number "4";
NC_043007.1	Gnomon	CDS	22469305	22469412	.	+	0	gene_id "LOC115217059"; db_xref "GeneID:115217059"; gbkey "CDS"; gene "LOC115217059"; ID ""; gene_name "LOC115217059"; transcript_id "XM_029786642.2"; product "kinesin-like protein KIF27 isoform X1"; protein_id "XP_029642502.1"; exon_number "5";
NC_043007.1	Gnomon	CDS	22473331	22473457	.	+	0	gene_id "LOC115217059"; db_xref "GeneID:115217059"; gbkey "CDS"; gene "LOC115217059"; ID ""; gene_name "LOC115217059"; transcript_id "XM_029786642.2"; product "kinesin-like protein KIF27 isoform X1"; protein_id "XP_029642502.1"; exon_number "6";
NC_043007.1	Gnomon	CDS	22476230	22476376	.	+	2	gene_id "LOC115217059"; db_xref "GeneID:115217059"; gbkey "CDS"; gene "LOC115217059"; ID ""; gene_name "LOC115217059"; transcript_id "XM_029786642.2"; product "kinesin-like protein KIF27 isoform X1"; protein_id "XP_029642502.1"; exon_number "7";
NC_043007.1	Gnomon	CDS	22479161	22479241	.	+	2	gene_id "LOC115217059"; db_xref "GeneID:115217059"; gbkey "CDS"; gene "LOC115217059"; ID ""; gene_name "LOC115217059"; transcript_id "XM_029786642.2"; product "kinesin-like protein KIF27 isoform X1"; protein_id "XP_029642502.1"; exon_number "8";
NC_043007.1	Gnomon	CDS	22480297	22480392	.	+	2	gene_id "LOC115217059"; db_xref "GeneID:115217059"; gbkey "CDS"; gene "LOC115217059"; ID ""; gene_name "LOC115217059"; transcript_id "XM_029786642.2"; product "kinesin-like protein KIF27 isoform X1"; protein_id "XP_029642502.1"; exon_number "9";
NC_043007.1	Gnomon	CDS	22485617	22485738	.	+	2	gene_id "LOC115217059"; db_xref "GeneID:115217059"; gbkey "CDS"; gene "LOC115217059"; ID ""; gene_name "LOC115217059"; transcript_id "XM_029786642.2"; product "kinesin-like protein KIF27 isoform X1"; protein_id "XP_029642502.1"; exon_number "10";
NC_043007.1	Gnomon	CDS	22487597	22487698	.	+	0	gene_id "LOC115217059"; db_xref "GeneID:115217059"; gbkey "CDS"; gene "LOC115217059"; ID ""; gene_name "LOC115217059"; transcript_id "XM_029786642.2"; product "kinesin-like protein KIF27 isoform X1"; protein_id "XP_029642502.1"; exon_number "11";
NC_043007.1	Gnomon	CDS	22488984	22489064	.	+	0	gene_id "LOC115217059"; db_xref "GeneID:115217059"; gbkey "CDS"; gene "LOC115217059"; ID ""; gene_name "LOC115217059"; transcript_id "XM_029786642.2"; product "kinesin-like protein KIF27 isoform X1"; protein_id "XP_029642502.1"; exon_number "12";
NC_043007.1	Gnomon	CDS	22490013	22490155	.	+	0	gene_id "LOC115217059"; db_xref "GeneID:115217059"; gbkey "CDS"; gene "LOC115217059"; ID ""; gene_name "LOC115217059"; transcript_id "XM_029786642.2"; product "kinesin-like protein KIF27 isoform X1"; protein_id "XP_029642502.1"; exon_number "13";
NC_043007.1	Gnomon	CDS	22492612	22492747	.	+	1	gene_id "LOC115217059"; db_xref "GeneID:115217059"; gbkey "CDS"; gene "LOC115217059"; ID ""; gene_name "LOC115217059"; transcript_id "XM_029786642.2"; product "kinesin-like protein KIF27 isoform X1"; protein_id "XP_029642502.1"; exon_number "14";
NC_043007.1	Gnomon	CDS	22493139	22493225	.	+	0	gene_id "LOC115217059"; db_xref "GeneID:115217059"; gbkey "CDS"; gene "LOC115217059"; ID ""; gene_name "LOC115217059"; transcript_id "XM_029786642.2"; product "kinesin-like protein KIF27 isoform X1"; protein_id "XP_029642502.1"; exon_number "15";
NC_043007.1	Gnomon	CDS	22494515	22494601	.	+	0	gene_id "LOC115217059"; db_xref "GeneID:115217059"; gbkey "CDS"; gene "LOC115217059"; ID ""; gene_name "LOC115217059"; transcript_id "XM_029786642.2"; product "kinesin-like protein KIF27 isoform X1"; protein_id "XP_029642502.1"; exon_number "16";
NC_043007.1	Gnomon	CDS	22494741	22494860	.	+	0	gene_id "LOC115217059"; db_xref "GeneID:115217059"; gbkey "CDS"; gene "LOC115217059"; ID ""; gene_name "LOC115217059"; transcript_id "XM_029786642.2"; product "kinesin-like protein KIF27 isoform X1"; protein_id "XP_029642502.1"; exon_number "17";
NC_043007.1	Gnomon	CDS	22495330	22495404	.	+	0	gene_id "LOC115217059"; db_xref "GeneID:115217059"; gbkey "CDS"; gene "LOC115217059"; ID ""; gene_name "LOC115217059"; transcript_id "XM_029786642.2"; product "kinesin-like protein KIF27 isoform X1"; protein_id "XP_029642502.1"; exon_number "18";
NC_043007.1	Gnomon	CDS	22498078	22498292	.	+	0	gene_id "LOC115217059"; db_xref "GeneID:115217059"; gbkey "CDS"; gene "LOC115217059"; ID ""; gene_name "LOC115217059"; transcript_id "XM_029786642.2"; product "kinesin-like protein KIF27 isoform X1"; protein_id "XP_029642502.1"; exon_number "19";
NC_043007.1	Gnomon	CDS	22499823	22499917	.	+	1	gene_id "LOC115217059"; db_xref "GeneID:115217059"; gbkey "CDS"; gene "LOC115217059"; ID ""; gene_name "LOC115217059"; transcript_id "XM_029786642.2"; product "kinesin-like protein KIF27 isoform X1"; protein_id "XP_029642502.1"; exon_number "20";
NC_043007.1	Gnomon	CDS	22501261	22501435	.	+	2	gene_id "LOC115217059"; db_xref "GeneID:115217059"; gbkey "CDS"; gene "LOC115217059"; ID ""; gene_name "LOC115217059"; transcript_id "XM_029786642.2"; product "kinesin-like protein KIF27 isoform X1"; protein_id "XP_029642502.1"; exon_number "21";
NC_043007.1	Gnomon	CDS	22502525	22502621	.	+	1	gene_id "LOC115217059"; db_xref "GeneID:115217059"; gbkey "CDS"; gene "LOC115217059"; ID ""; gene_name "LOC115217059"; transcript_id "XM_029786642.2"; product "kinesin-like protein KIF27 isoform X1"; protein_id "XP_029642502.1"; exon_number "22";
NC_043007.1	Gnomon	CDS	22504619	22504713	.	+	0	gene_id "LOC115217059"; db_xref "GeneID:115217059"; gbkey "CDS"; gene "LOC115217059"; ID ""; gene_name "LOC115217059"; transcript_id "XM_029786642.2"; product "kinesin-like protein KIF27 isoform X1"; protein_id "XP_029642502.1"; exon_number "23";
NC_043007.1	Gnomon	CDS	22511051	22511158	.	+	1	gene_id "LOC115217059"; db_xref "GeneID:115217059"; gbkey "CDS"; gene "LOC115217059"; ID ""; gene_name "LOC115217059"; transcript_id "XM_029786642.2"; product "kinesin-like protein KIF27 isoform X1"; protein_id "XP_029642502.1"; exon_number "24";
NC_043007.1	Gnomon	CDS	22511646	22511745	.	+	1	gene_id "LOC115217059"; db_xref "GeneID:115217059"; gbkey "CDS"; gene "LOC115217059"; ID ""; gene_name "LOC115217059"; transcript_id "XM_029786642.2"; product "kinesin-like protein KIF27 isoform X1"; protein_id "XP_029642502.1"; exon_number "25";
NC_043007.1	Gnomon	CDS	22514178	22514320	.	+	0	gene_id "LOC115217059"; db_xref "GeneID:115217059"; gbkey "CDS"; gene "LOC115217059"; ID ""; gene_name "LOC115217059"; transcript_id "XM_029786642.2"; product "kinesin-like protein KIF27 isoform X1"; protein_id "XP_029642502.1"; exon_number "26";
NC_043007.1	Gnomon	CDS	22516096	22516192	.	+	1	gene_id "LOC115217059"; db_xref "GeneID:115217059"; gbkey "CDS"; gene "LOC115217059"; ID ""; gene_name "LOC115217059"; transcript_id "XM_029786642.2"; product "kinesin-like protein KIF27 isoform X1"; protein_id "XP_029642502.1"; exon_number "27";
NC_043007.1	Gnomon	CDS	22519317	22519421	.	+	0	gene_id "LOC115217059"; db_xref "GeneID:115217059"; gbkey "CDS"; gene "LOC115217059"; ID ""; gene_name "LOC115217059"; transcript_id "XM_029786642.2"; product "kinesin-like protein KIF27 isoform X1"; protein_id "XP_029642502.1"; exon_number "28";
NC_043007.1	Gnomon	CDS	22521813	22522027	.	+	0	gene_id "LOC115217059"; db_xref "GeneID:115217059"; gbkey "CDS"; gene "LOC115217059"; ID ""; gene_name "LOC115217059"; transcript_id "XM_029786642.2"; product "kinesin-like protein KIF27 isoform X1"; protein_id "XP_029642502.1"; exon_number "29";
NC_043007.1	Gnomon	CDS	22525959	22526070	.	+	1	gene_id "LOC115217059"; db_xref "GeneID:115217059"; gbkey "CDS"; gene "LOC115217059"; ID ""; gene_name "LOC115217059"; transcript_id "XM_029786642.2"; product "kinesin-like protein KIF27 isoform X1"; protein_id "XP_029642502.1"; exon_number "30";
NC_043007.1	Gnomon	CDS	22528703	22528840	.	+	0	gene_id "LOC115217059"; db_xref "GeneID:115217059"; gbkey "CDS"; gene "LOC115217059"; ID ""; gene_name "LOC115217059"; transcript_id "XM_029786642.2"; product "kinesin-like protein KIF27 isoform X1"; protein_id "XP_029642502.1"; exon_number "31";
NC_043007.1	Gnomon	CDS	22530366	22530556	.	+	0	gene_id "LOC115217059"; db_xref "GeneID:115217059"; gbkey "CDS"; gene "LOC115217059"; ID ""; gene_name "LOC115217059"; transcript_id "XM_029786642.2"; product "kinesin-like protein KIF27 isoform X1"; protein_id "XP_029642502.1"; exon_number "32";
NC_043007.1	Gnomon	CDS	22531411	22531511	.	+	1	gene_id "LOC115217059"; db_xref "GeneID:115217059"; gbkey "CDS"; gene "LOC115217059"; ID ""; gene_name "LOC115217059"; transcript_id "XM_029786642.2"; product "kinesin-like protein KIF27 isoform X1"; protein_id "XP_029642502.1"; exon_number "33";
NC_043007.1	Gnomon	CDS	22532557	22532623	.	+	2	gene_id "LOC115217059"; db_xref "GeneID:115217059"; gbkey "CDS"; gene "LOC115217059"; ID ""; gene_name "LOC115217059"; transcript_id "XM_029786642.2"; product "kinesin-like protein KIF27 isoform X1"; protein_id "XP_029642502.1"; exon_number "34";
NC_043007.1	Gnomon	CDS	22533032	22533171	.	+	1	gene_id "LOC115217059"; db_xref "GeneID:115217059"; gbkey "CDS"; gene "LOC115217059"; ID ""; gene_name "LOC115217059"; transcript_id "XM_029786642.2"; product "kinesin-like protein KIF27 isoform X1"; protein_id "XP_029642502.1"; exon_number "35";
NC_043007.1	Gnomon	CDS	22535484	22535509	.	+	2	gene_id "LOC115217059"; db_xref "GeneID:115217059"; gbkey "CDS"; gene "LOC115217059"; ID ""; gene_name "LOC115217059"; transcript_id "XM_029786642.2"; product "kinesin-like protein KIF27 isoform X1"; protein_id "XP_029642502.1"; exon_number "36";
NC_043007.1	Gnomon	exon	22432972	22433155	.	+	.	gene_id "LOC115217059"; db_xref "GeneID:115217059"; gbkey "mRNA"; gene "LOC115217059"; ID ""; gene_name "LOC115217059"; transcript_id "XM_029786642.2"; product "kinesin-like protein KIF27, transcript variant X1"; exon_number "1"; model_evidence "Supporting evidence includes similarity to: 6 Proteins, and 100% coverage of the annotated genomic feature by RNAseq alignments, including 18 samples with support for all annotated introns";
NC_043007.1	Gnomon	exon	22448036	22448138	.	+	.	gene_id "LOC115217059"; db_xref "GeneID:115217059"; gbkey "mRNA"; gene "LOC115217059"; ID ""; gene_name "LOC115217059"; transcript_id "XM_029786642.2"; product "kinesin-like protein KIF27, transcript variant X1"; exon_number "2"; model_evidence "Supporting evidence includes similarity to: 6 Proteins, and 100% coverage of the annotated genomic feature by RNAseq alignments, including 18 samples with support for all annotated introns";
NC_043007.1	Gnomon	exon	22457557	22457694	.	+	.	gene_id "LOC115217059"; db_xref "GeneID:115217059"; gbkey "mRNA"; gene "LOC115217059"; ID ""; gene_name "LOC115217059"; transcript_id "XM_029786642.2"; product "kinesin-like protein KIF27, transcript variant X1"; exon_number "3"; model_evidence "Supporting evidence includes similarity to: 6 Proteins, and 100% coverage of the annotated genomic feature by RNAseq alignments, including 18 samples with support for all annotated introns";
NC_043007.1	Gnomon	exon	22467758	22467841	.	+	.	gene_id "LOC115217059"; db_xref "GeneID:115217059"; gbkey "mRNA"; gene "LOC115217059"; ID ""; gene_name "LOC115217059"; transcript_id "XM_029786642.2"; product "kinesin-like protein KIF27, transcript variant X1"; exon_number "4"; model_evidence "Supporting evidence includes similarity to: 6 Proteins, and 100% coverage of the annotated genomic feature by RNAseq alignments, including 18 samples with support for all annotated introns";
NC_043007.1	Gnomon	exon	22469305	22469412	.	+	.	gene_id "LOC115217059"; db_xref "GeneID:115217059"; gbkey "mRNA"; gene "LOC115217059"; ID ""; gene_name "LOC115217059"; transcript_id "XM_029786642.2"; product "kinesin-like protein KIF27, transcript variant X1"; exon_number "5"; model_evidence "Supporting evidence includes similarity to: 6 Proteins, and 100% coverage of the annotated genomic feature by RNAseq alignments, including 18 samples with support for all annotated introns";
NC_043007.1	Gnomon	exon	22473331	22473457	.	+	.	gene_id "LOC115217059"; db_xref "GeneID:115217059"; gbkey "mRNA"; gene "LOC115217059"; ID ""; gene_name "LOC115217059"; transcript_id "XM_029786642.2"; product "kinesin-like protein KIF27, transcript variant X1"; exon_number "6"; model_evidence "Supporting evidence includes similarity to: 6 Proteins, and 100% coverage of the annotated genomic feature by RNAseq alignments, including 18 samples with support for all annotated introns";
NC_043007.1	Gnomon	exon	22476230	22476376	.	+	.	gene_id "LOC115217059"; db_xref "GeneID:115217059"; gbkey "mRNA"; gene "LOC115217059"; ID ""; gene_name "LOC115217059"; transcript_id "XM_029786642.2"; product "kinesin-like protein KIF27, transcript variant X1"; exon_number "7"; model_evidence "Supporting evidence includes similarity to: 6 Proteins, and 100% coverage of the annotated genomic feature by RNAseq alignments, including 18 samples with support for all annotated introns";
NC_043007.1	Gnomon	exon	22479161	22479241	.	+	.	gene_id "LOC115217059"; db_xref "GeneID:115217059"; gbkey "mRNA"; gene "LOC115217059"; ID ""; gene_name "LOC115217059"; transcript_id "XM_029786642.2"; product "kinesin-like protein KIF27, transcript variant X1"; exon_number "8"; model_evidence "Supporting evidence includes similarity to: 6 Proteins, and 100% coverage of the annotated genomic feature by RNAseq alignments, including 18 samples with support for all annotated introns";
NC_043007.1	Gnomon	exon	22480297	22480392	.	+	.	gene_id "LOC115217059"; db_xref "GeneID:115217059"; gbkey "mRNA"; gene "LOC115217059"; ID ""; gene_name "LOC115217059"; transcript_id "XM_029786642.2"; product "kinesin-like protein KIF27, transcript variant X1"; exon_number "9"; model_evidence "Supporting evidence includes similarity to: 6 Proteins, and 100% coverage of the annotated genomic feature by RNAseq alignments, including 18 samples with support for all annotated introns";
NC_043007.1	Gnomon	exon	22485617	22485738	.	+	.	gene_id "LOC115217059"; db_xref "GeneID:115217059"; gbkey "mRNA"; gene "LOC115217059"; ID ""; gene_name "LOC115217059"; transcript_id "XM_029786642.2"; product "kinesin-like protein KIF27, transcript variant X1"; exon_number "10"; model_evidence "Supporting evidence includes similarity to: 6 Proteins, and 100% coverage of the annotated genomic feature by RNAseq alignments, including 18 samples with support for all annotated introns";
NC_043007.1	Gnomon	exon	22487597	22487698	.	+	.	gene_id "LOC115217059"; db_xref "GeneID:115217059"; gbkey "mRNA"; gene "LOC115217059"; ID ""; gene_name "LOC115217059"; transcript_id "XM_029786642.2"; product "kinesin-like protein KIF27, transcript variant X1"; exon_number "11"; model_evidence "Supporting evidence includes similarity to: 6 Proteins, and 100% coverage of the annotated genomic feature by RNAseq alignments, including 18 samples with support for all annotated introns";
NC_043007.1	Gnomon	exon	22488984	22489064	.	+	.	gene_id "LOC115217059"; db_xref "GeneID:115217059"; gbkey "mRNA"; gene "LOC115217059"; ID ""; gene_name "LOC115217059"; transcript_id "XM_029786642.2"; product "kinesin-like protein KIF27, transcript variant X1"; exon_number "12"; model_evidence "Supporting evidence includes similarity to: 6 Proteins, and 100% coverage of the annotated genomic feature by RNAseq alignments, including 18 samples with support for all annotated introns";
NC_043007.1	Gnomon	exon	22490013	22490155	.	+	.	gene_id "LOC115217059"; db_xref "GeneID:115217059"; gbkey "mRNA"; gene "LOC115217059"; ID ""; gene_name "LOC115217059"; transcript_id "XM_029786642.2"; product "kinesin-like protein KIF27, transcript variant X1"; exon_number "13"; model_evidence "Supporting evidence includes similarity to: 6 Proteins, and 100% coverage of the annotated genomic feature by RNAseq alignments, including 18 samples with support for all annotated introns";
NC_043007.1	Gnomon	exon	22492612	22492747	.	+	.	gene_id "LOC115217059"; db_xref "GeneID:115217059"; gbkey "mRNA"; gene "LOC115217059"; ID ""; gene_name "LOC115217059"; transcript_id "XM_029786642.2"; product "kinesin-like protein KIF27, transcript variant X1"; exon_number "14"; model_evidence "Supporting evidence includes similarity to: 6 Proteins, and 100% coverage of the annotated genomic feature by RNAseq alignments, including 18 samples with support for all annotated introns";
NC_043007.1	Gnomon	exon	22493139	22493225	.	+	.	gene_id "LOC115217059"; db_xref "GeneID:115217059"; gbkey "mRNA"; gene "LOC115217059"; ID ""; gene_name "LOC115217059"; transcript_id "XM_029786642.2"; product "kinesin-like protein KIF27, transcript variant X1"; exon_number "15"; model_evidence "Supporting evidence includes similarity to: 6 Proteins, and 100% coverage of the annotated genomic feature by RNAseq alignments, including 18 samples with support for all annotated introns";
NC_043007.1	Gnomon	exon	22494515	22494601	.	+	.	gene_id "LOC115217059"; db_xref "GeneID:115217059"; gbkey "mRNA"; gene "LOC115217059"; ID ""; gene_name "LOC115217059"; transcript_id "XM_029786642.2"; product "kinesin-like protein KIF27, transcript variant X1"; exon_number "16"; model_evidence "Supporting evidence includes similarity to: 6 Proteins, and 100% coverage of the annotated genomic feature by RNAseq alignments, including 18 samples with support for all annotated introns";
NC_043007.1	Gnomon	exon	22494741	22494860	.	+	.	gene_id "LOC115217059"; db_xref "GeneID:115217059"; gbkey "mRNA"; gene "LOC115217059"; ID ""; gene_name "LOC115217059"; transcript_id "XM_029786642.2"; product "kinesin-like protein KIF27, transcript variant X1"; exon_number "17"; model_evidence "Supporting evidence includes similarity to: 6 Proteins, and 100% coverage of the annotated genomic feature by RNAseq alignments, including 18 samples with support for all annotated introns";
NC_043007.1	Gnomon	exon	22495330	22495404	.	+	.	gene_id "LOC115217059"; db_xref "GeneID:115217059"; gbkey "mRNA"; gene "LOC115217059"; ID ""; gene_name "LOC115217059"; transcript_id "XM_029786642.2"; product "kinesin-like protein KIF27, transcript variant X1"; exon_number "18"; model_evidence "Supporting evidence includes similarity to: 6 Proteins, and 100% coverage of the annotated genomic feature by RNAseq alignments, including 18 samples with support for all annotated introns";
NC_043007.1	Gnomon	exon	22498078	22498292	.	+	.	gene_id "LOC115217059"; db_xref "GeneID:115217059"; gbkey "mRNA"; gene "LOC115217059"; ID ""; gene_name "LOC115217059"; transcript_id "XM_029786642.2"; product "kinesin-like protein KIF27, transcript variant X1"; exon_number "19"; model_evidence "Supporting evidence includes similarity to: 6 Proteins, and 100% coverage of the annotated genomic feature by RNAseq alignments, including 18 samples with support for all annotated introns";
NC_043007.1	Gnomon	exon	22499823	22499917	.	+	.	gene_id "LOC115217059"; db_xref "GeneID:115217059"; gbkey "mRNA"; gene "LOC115217059"; ID ""; gene_name "LOC115217059"; transcript_id "XM_029786642.2"; product "kinesin-like protein KIF27, transcript variant X1"; exon_number "20"; model_evidence "Supporting evidence includes similarity to: 6 Proteins, and 100% coverage of the annotated genomic feature by RNAseq alignments, including 18 samples with support for all annotated introns";
NC_043007.1	Gnomon	exon	22501261	22501435	.	+	.	gene_id "LOC115217059"; db_xref "GeneID:115217059"; gbkey "mRNA"; gene "LOC115217059"; ID ""; gene_name "LOC115217059"; transcript_id "XM_029786642.2"; product "kinesin-like protein KIF27, transcript variant X1"; exon_number "21"; model_evidence "Supporting evidence includes similarity to: 6 Proteins, and 100% coverage of the annotated genomic feature by RNAseq alignments, including 18 samples with support for all annotated introns";
NC_043007.1	Gnomon	exon	22502525	22502621	.	+	.	gene_id "LOC115217059"; db_xref "GeneID:115217059"; gbkey "mRNA"; gene "LOC115217059"; ID ""; gene_name "LOC115217059"; transcript_id "XM_029786642.2"; product "kinesin-like protein KIF27, transcript variant X1"; exon_number "22"; model_evidence "Supporting evidence includes similarity to: 6 Proteins, and 100% coverage of the annotated genomic feature by RNAseq alignments, including 18 samples with support for all annotated introns";
NC_043007.1	Gnomon	exon	22504619	22504713	.	+	.	gene_id "LOC115217059"; db_xref "GeneID:115217059"; gbkey "mRNA"; gene "LOC115217059"; ID ""; gene_name "LOC115217059"; transcript_id "XM_029786642.2"; product "kinesin-like protein KIF27, transcript variant X1"; exon_number "23"; model_evidence "Supporting evidence includes similarity to: 6 Proteins, and 100% coverage of the annotated genomic feature by RNAseq alignments, including 18 samples with support for all annotated introns";
NC_043007.1	Gnomon	exon	22511051	22511158	.	+	.	gene_id "LOC115217059"; db_xref "GeneID:115217059"; gbkey "mRNA"; gene "LOC115217059"; ID ""; gene_name "LOC115217059"; transcript_id "XM_029786642.2"; product "kinesin-like protein KIF27, transcript variant X1"; exon_number "24"; model_evidence "Supporting evidence includes similarity to: 6 Proteins, and 100% coverage of the annotated genomic feature by RNAseq alignments, including 18 samples with support for all annotated introns";
NC_043007.1	Gnomon	exon	22511646	22511745	.	+	.	gene_id "LOC115217059"; db_xref "GeneID:115217059"; gbkey "mRNA"; gene "LOC115217059"; ID ""; gene_name "LOC115217059"; transcript_id "XM_029786642.2"; product "kinesin-like protein KIF27, transcript variant X1"; exon_number "25"; model_evidence "Supporting evidence includes similarity to: 6 Proteins, and 100% coverage of the annotated genomic feature by RNAseq alignments, including 18 samples with support for all annotated introns";
NC_043007.1	Gnomon	exon	22514178	22514320	.	+	.	gene_id "LOC115217059"; db_xref "GeneID:115217059"; gbkey "mRNA"; gene "LOC115217059"; ID ""; gene_name "LOC115217059"; transcript_id "XM_029786642.2"; product "kinesin-like protein KIF27, transcript variant X1"; exon_number "26"; model_evidence "Supporting evidence includes similarity to: 6 Proteins, and 100% coverage of the annotated genomic feature by RNAseq alignments, including 18 samples with support for all annotated introns";
NC_043007.1	Gnomon	exon	22516096	22516192	.	+	.	gene_id "LOC115217059"; db_xref "GeneID:115217059"; gbkey "mRNA"; gene "LOC115217059"; ID ""; gene_name "LOC115217059"; transcript_id "XM_029786642.2"; product "kinesin-like protein KIF27, transcript variant X1"; exon_number "27"; model_evidence "Supporting evidence includes similarity to: 6 Proteins, and 100% coverage of the annotated genomic feature by RNAseq alignments, including 18 samples with support for all annotated introns";
NC_043007.1	Gnomon	exon	22519317	22519421	.	+	.	gene_id "LOC115217059"; db_xref "GeneID:115217059"; gbkey "mRNA"; gene "LOC115217059"; ID ""; gene_name "LOC115217059"; transcript_id "XM_029786642.2"; product "kinesin-like protein KIF27, transcript variant X1"; exon_number "28"; model_evidence "Supporting evidence includes similarity to: 6 Proteins, and 100% coverage of the annotated genomic feature by RNAseq alignments, including 18 samples with support for all annotated introns";
NC_043007.1	Gnomon	exon	22521813	22522027	.	+	.	gene_id "LOC115217059"; db_xref "GeneID:115217059"; gbkey "mRNA"; gene "LOC115217059"; ID ""; gene_name "LOC115217059"; transcript_id "XM_029786642.2"; product "kinesin-like protein KIF27, transcript variant X1"; exon_number "29"; model_evidence "Supporting evidence includes similarity to: 6 Proteins, and 100% coverage of the annotated genomic feature by RNAseq alignments, including 18 samples with support for all annotated introns";
NC_043007.1	Gnomon	exon	22525959	22526070	.	+	.	gene_id "LOC115217059"; db_xref "GeneID:115217059"; gbkey "mRNA"; gene "LOC115217059"; ID ""; gene_name "LOC115217059"; transcript_id "XM_029786642.2"; product "kinesin-like protein KIF27, transcript variant X1"; exon_number "30"; model_evidence "Supporting evidence includes similarity to: 6 Proteins, and 100% coverage of the annotated genomic feature by RNAseq alignments, including 18 samples with support for all annotated introns";
NC_043007.1	Gnomon	exon	22528703	22528840	.	+	.	gene_id "LOC115217059"; db_xref "GeneID:115217059"; gbkey "mRNA"; gene "LOC115217059"; ID ""; gene_name "LOC115217059"; transcript_id "XM_029786642.2"; product "kinesin-like protein KIF27, transcript variant X1"; exon_number "31"; model_evidence "Supporting evidence includes similarity to: 6 Proteins, and 100% coverage of the annotated genomic feature by RNAseq alignments, including 18 samples with support for all annotated introns";
NC_043007.1	Gnomon	exon	22530366	22530556	.	+	.	gene_id "LOC115217059"; db_xref "GeneID:115217059"; gbkey "mRNA"; gene "LOC115217059"; ID ""; gene_name "LOC115217059"; transcript_id "XM_029786642.2"; product "kinesin-like protein KIF27, transcript variant X1"; exon_number "32"; model_evidence "Supporting evidence includes similarity to: 6 Proteins, and 100% coverage of the annotated genomic feature by RNAseq alignments, including 18 samples with support for all annotated introns";
NC_043007.1	Gnomon	exon	22531411	22531511	.	+	.	gene_id "LOC115217059"; db_xref "GeneID:115217059"; gbkey "mRNA"; gene "LOC115217059"; ID ""; gene_name "LOC115217059"; transcript_id "XM_029786642.2"; product "kinesin-like protein KIF27, transcript variant X1"; exon_number "33"; model_evidence "Supporting evidence includes similarity to: 6 Proteins, and 100% coverage of the annotated genomic feature by RNAseq alignments, including 18 samples with support for all annotated introns";
NC_043007.1	Gnomon	exon	22532557	22532623	.	+	.	gene_id "LOC115217059"; db_xref "GeneID:115217059"; gbkey "mRNA"; gene "LOC115217059"; ID ""; gene_name "LOC115217059"; transcript_id "XM_029786642.2"; product "kinesin-like protein KIF27, transcript variant X1"; exon_number "34"; model_evidence "Supporting evidence includes similarity to: 6 Proteins, and 100% coverage of the annotated genomic feature by RNAseq alignments, including 18 samples with support for all annotated introns";
NC_043007.1	Gnomon	exon	22533032	22533171	.	+	.	gene_id "LOC115217059"; db_xref "GeneID:115217059"; gbkey "mRNA"; gene "LOC115217059"; ID ""; gene_name "LOC115217059"; transcript_id "XM_029786642.2"; product "kinesin-like protein KIF27, transcript variant X1"; exon_number "35"; model_evidence "Supporting evidence includes similarity to: 6 Proteins, and 100% coverage of the annotated genomic feature by RNAseq alignments, including 18 samples with support for all annotated introns";
NC_043007.1	Gnomon	exon	22535484	22536015	.	+	.	gene_id "LOC115217059"; db_xref "GeneID:115217059"; gbkey "mRNA"; gene "LOC115217059"; ID ""; gene_name "LOC115217059"; transcript_id "XM_029786642.2"; product "kinesin-like protein KIF27, transcript variant X1"; exon_number "36"; model_evidence "Supporting evidence includes similarity to: 6 Proteins, and 100% coverage of the annotated genomic feature by RNAseq alignments, including 18 samples with support for all annotated introns";
NC_043007.1	Gnomon	start_codon	22448106	22448108	.	+	0	gene_id "LOC115217059"; db_xref "GeneID:115217059"; gbkey "CDS"; gene "LOC115217059"; ID ""; gene_name "LOC115217059"; transcript_id "XM_029786642.2"; product "kinesin-like protein KIF27 isoform X1"; protein_id "XP_029642502.1"; exon_number "2";
NC_043007.1	Gnomon	stop_codon	22535510	22535512	.	+	0	gene_id "LOC115217059"; db_xref "GeneID:115217059"; gbkey "CDS"; gene "LOC115217059"; ID ""; gene_name "LOC115217059"; transcript_id "XM_029786642.2"; product "kinesin-like protein KIF27 isoform X1"; protein_id "XP_029642502.1"; exon_number "36";
NC_043007.1	Gnomon	transcript	22432972	22536015	.	+	.	gene_id "LOC115217059"; ID "XM_029786643.2"; gene_name "LOC115217059"; transcript_id "XM_029786643.2";
NC_043007.1	Gnomon	CDS	22448106	22448138	.	+	0	gene_id "LOC115217059"; db_xref "GeneID:115217059"; gbkey "CDS"; gene "LOC115217059"; ID ""; gene_name "LOC115217059"; transcript_id "XM_029786643.2"; product "kinesin-like protein KIF27 isoform X2"; protein_id "XP_029642503.1"; exon_number "2";
NC_043007.1	Gnomon	CDS	22457557	22457694	.	+	0	gene_id "LOC115217059"; db_xref "GeneID:115217059"; gbkey "CDS"; gene "LOC115217059"; ID ""; gene_name "LOC115217059"; transcript_id "XM_029786643.2"; product "kinesin-like protein KIF27 isoform X2"; protein_id "XP_029642503.1"; exon_number "3";
NC_043007.1	Gnomon	CDS	22467758	22467841	.	+	0	gene_id "LOC115217059"; db_xref "GeneID:115217059"; gbkey "CDS"; gene "LOC115217059"; ID ""; gene_name "LOC115217059"; transcript_id "XM_029786643.2"; product "kinesin-like protein KIF27 isoform X2"; protein_id "XP_029642503.1"; exon_number "4";
NC_043007.1	Gnomon	CDS	22469305	22469412	.	+	0	gene_id "LOC115217059"; db_xref "GeneID:115217059"; gbkey "CDS"; gene "LOC115217059"; ID ""; gene_name "LOC115217059"; transcript_id "XM_029786643.2"; product "kinesin-like protein KIF27 isoform X2"; protein_id "XP_029642503.1"; exon_number "5";
NC_043007.1	Gnomon	CDS	22473331	22473457	.	+	0	gene_id "LOC115217059"; db_xref "GeneID:115217059"; gbkey "CDS"; gene "LOC115217059"; ID ""; gene_name "LOC115217059"; transcript_id "XM_029786643.2"; product "kinesin-like protein KIF27 isoform X2"; protein_id "XP_029642503.1"; exon_number "6";
NC_043007.1	Gnomon	CDS	22476230	22476376	.	+	2	gene_id "LOC115217059"; db_xref "GeneID:115217059"; gbkey "CDS"; gene "LOC115217059"; ID ""; gene_name "LOC115217059"; transcript_id "XM_029786643.2"; product "kinesin-like protein KIF27 isoform X2"; protein_id "XP_029642503.1"; exon_number "7";
NC_043007.1	Gnomon	CDS	22480297	22480392	.	+	2	gene_id "LOC115217059"; db_xref "GeneID:115217059"; gbkey "CDS"; gene "LOC115217059"; ID ""; gene_name "LOC115217059"; transcript_id "XM_029786643.2"; product "kinesin-like protein KIF27 isoform X2"; protein_id "XP_029642503.1"; exon_number "8";
NC_043007.1	Gnomon	CDS	22485617	22485738	.	+	2	gene_id "LOC115217059"; db_xref "GeneID:115217059"; gbkey "CDS"; gene "LOC115217059"; ID ""; gene_name "LOC115217059"; transcript_id "XM_029786643.2"; product "kinesin-like protein KIF27 isoform X2"; protein_id "XP_029642503.1"; exon_number "9";
NC_043007.1	Gnomon	CDS	22487597	22487698	.	+	0	gene_id "LOC115217059"; db_xref "GeneID:115217059"; gbkey "CDS"; gene "LOC115217059"; ID ""; gene_name "LOC115217059"; transcript_id "XM_029786643.2"; product "kinesin-like protein KIF27 isoform X2"; protein_id "XP_029642503.1"; exon_number "10";
NC_043007.1	Gnomon	CDS	22488984	22489064	.	+	0	gene_id "LOC115217059"; db_xref "GeneID:115217059"; gbkey "CDS"; gene "LOC115217059"; ID ""; gene_name "LOC115217059"; transcript_id "XM_029786643.2"; product "kinesin-like protein KIF27 isoform X2"; protein_id "XP_029642503.1"; exon_number "11";
NC_043007.1	Gnomon	CDS	22490013	22490155	.	+	0	gene_id "LOC115217059"; db_xref "GeneID:115217059"; gbkey "CDS"; gene "LOC115217059"; ID ""; gene_name "LOC115217059"; transcript_id "XM_029786643.2"; product "kinesin-like protein KIF27 isoform X2"; protein_id "XP_029642503.1"; exon_number "12";
NC_043007.1	Gnomon	CDS	22492612	22492747	.	+	1	gene_id "LOC115217059"; db_xref "GeneID:115217059"; gbkey "CDS"; gene "LOC115217059"; ID ""; gene_name "LOC115217059"; transcript_id "XM_029786643.2"; product "kinesin-like protein KIF27 isoform X2"; protein_id "XP_029642503.1"; exon_number "13";
NC_043007.1	Gnomon	CDS	22493139	22493225	.	+	0	gene_id "LOC115217059"; db_xref "GeneID:115217059"; gbkey "CDS"; gene "LOC115217059"; ID ""; gene_name "LOC115217059"; transcript_id "XM_029786643.2"; product "kinesin-like protein KIF27 isoform X2"; protein_id "XP_029642503.1"; exon_number "14";
NC_043007.1	Gnomon	CDS	22494515	22494601	.	+	0	gene_id "LOC115217059"; db_xref "GeneID:115217059"; gbkey "CDS"; gene "LOC115217059"; ID ""; gene_name "LOC115217059"; transcript_id "XM_029786643.2"; product "kinesin-like protein KIF27 isoform X2"; protein_id "XP_029642503.1"; exon_number "15";
NC_043007.1	Gnomon	CDS	22494741	22494860	.	+	0	gene_id "LOC115217059"; db_xref "GeneID:115217059"; gbkey "CDS"; gene "LOC115217059"; ID ""; gene_name "LOC115217059"; transcript_id "XM_029786643.2"; product "kinesin-like protein KIF27 isoform X2"; protein_id "XP_029642503.1"; exon_number "16";
NC_043007.1	Gnomon	CDS	22495330	22495404	.	+	0	gene_id "LOC115217059"; db_xref "GeneID:115217059"; gbkey "CDS"; gene "LOC115217059"; ID ""; gene_name "LOC115217059"; transcript_id "XM_029786643.2"; product "kinesin-like protein KIF27 isoform X2"; protein_id "XP_029642503.1"; exon_number "17";
NC_043007.1	Gnomon	CDS	22498078	22498292	.	+	0	gene_id "LOC115217059"; db_xref "GeneID:115217059"; gbkey "CDS"; gene "LOC115217059"; ID ""; gene_name "LOC115217059"; transcript_id "XM_029786643.2"; product "kinesin-like protein KIF27 isoform X2"; protein_id "XP_029642503.1"; exon_number "18";
NC_043007.1	Gnomon	CDS	22499823	22499917	.	+	1	gene_id "LOC115217059"; db_xref "GeneID:115217059"; gbkey "CDS"; gene "LOC115217059"; ID ""; gene_name "LOC115217059"; transcript_id "XM_029786643.2"; product "kinesin-like protein KIF27 isoform X2"; protein_id "XP_029642503.1"; exon_number "19";
NC_043007.1	Gnomon	CDS	22501261	22501435	.	+	2	gene_id "LOC115217059"; db_xref "GeneID:115217059"; gbkey "CDS"; gene "LOC115217059"; ID ""; gene_name "LOC115217059"; transcript_id "XM_029786643.2"; product "kinesin-like protein KIF27 isoform X2"; protein_id "XP_029642503.1"; exon_number "20";
NC_043007.1	Gnomon	CDS	22502525	22502621	.	+	1	gene_id "LOC115217059"; db_xref "GeneID:115217059"; gbkey "CDS"; gene "LOC115217059"; ID ""; gene_name "LOC115217059"; transcript_id "XM_029786643.2"; product "kinesin-like protein KIF27 isoform X2"; protein_id "XP_029642503.1"; exon_number "21";
NC_043007.1	Gnomon	CDS	22504619	22504713	.	+	0	gene_id "LOC115217059"; db_xref "GeneID:115217059"; gbkey "CDS"; gene "LOC115217059"; ID ""; gene_name "LOC115217059"; transcript_id "XM_029786643.2"; product "kinesin-like protein KIF27 isoform X2"; protein_id "XP_029642503.1"; exon_number "22";
NC_043007.1	Gnomon	CDS	22511051	22511158	.	+	1	gene_id "LOC115217059"; db_xref "GeneID:115217059"; gbkey "CDS"; gene "LOC115217059"; ID ""; gene_name "LOC115217059"; transcript_id "XM_029786643.2"; product "kinesin-like protein KIF27 isoform X2"; protein_id "XP_029642503.1"; exon_number "23";
NC_043007.1	Gnomon	CDS	22511646	22511745	.	+	1	gene_id "LOC115217059"; db_xref "GeneID:115217059"; gbkey "CDS"; gene "LOC115217059"; ID ""; gene_name "LOC115217059"; transcript_id "XM_029786643.2"; product "kinesin-like protein KIF27 isoform X2"; protein_id "XP_029642503.1"; exon_number "24";
NC_043007.1	Gnomon	CDS	22514178	22514320	.	+	0	gene_id "LOC115217059"; db_xref "GeneID:115217059"; gbkey "CDS"; gene "LOC115217059"; ID ""; gene_name "LOC115217059"; transcript_id "XM_029786643.2"; product "kinesin-like protein KIF27 isoform X2"; protein_id "XP_029642503.1"; exon_number "25";
NC_043007.1	Gnomon	CDS	22516096	22516192	.	+	1	gene_id "LOC115217059"; db_xref "GeneID:115217059"; gbkey "CDS"; gene "LOC115217059"; ID ""; gene_name "LOC115217059"; transcript_id "XM_029786643.2"; product "kinesin-like protein KIF27 isoform X2"; protein_id "XP_029642503.1"; exon_number "26";
NC_043007.1	Gnomon	CDS	22519317	22519421	.	+	0	gene_id "LOC115217059"; db_xref "GeneID:115217059"; gbkey "CDS"; gene "LOC115217059"; ID ""; gene_name "LOC115217059"; transcript_id "XM_029786643.2"; product "kinesin-like protein KIF27 isoform X2"; protein_id "XP_029642503.1"; exon_number "27";
NC_043007.1	Gnomon	CDS	22521813	22522027	.	+	0	gene_id "LOC115217059"; db_xref "GeneID:115217059"; gbkey "CDS"; gene "LOC115217059"; ID ""; gene_name "LOC115217059"; transcript_id "XM_029786643.2"; product "kinesin-like protein KIF27 isoform X2"; protein_id "XP_029642503.1"; exon_number "28";
NC_043007.1	Gnomon	CDS	22525959	22526070	.	+	1	gene_id "LOC115217059"; db_xref "GeneID:115217059"; gbkey "CDS"; gene "LOC115217059"; ID ""; gene_name "LOC115217059"; transcript_id "XM_029786643.2"; product "kinesin-like protein KIF27 isoform X2"; protein_id "XP_029642503.1"; exon_number "29";
NC_043007.1	Gnomon	CDS	22528703	22528840	.	+	0	gene_id "LOC115217059"; db_xref "GeneID:115217059"; gbkey "CDS"; gene "LOC115217059"; ID ""; gene_name "LOC115217059"; transcript_id "XM_029786643.2"; product "kinesin-like protein KIF27 isoform X2"; protein_id "XP_029642503.1"; exon_number "30";
NC_043007.1	Gnomon	CDS	22530366	22530556	.	+	0	gene_id "LOC115217059"; db_xref "GeneID:115217059"; gbkey "CDS"; gene "LOC115217059"; ID ""; gene_name "LOC115217059"; transcript_id "XM_029786643.2"; product "kinesin-like protein KIF27 isoform X2"; protein_id "XP_029642503.1"; exon_number "31";
NC_043007.1	Gnomon	CDS	22531411	22531511	.	+	1	gene_id "LOC115217059"; db_xref "GeneID:115217059"; gbkey "CDS"; gene "LOC115217059"; ID ""; gene_name "LOC115217059"; transcript_id "XM_029786643.2"; product "kinesin-like protein KIF27 isoform X2"; protein_id "XP_029642503.1"; exon_number "32";
NC_043007.1	Gnomon	CDS	22532557	22532623	.	+	2	gene_id "LOC115217059"; db_xref "GeneID:115217059"; gbkey "CDS"; gene "LOC115217059"; ID ""; gene_name "LOC115217059"; transcript_id "XM_029786643.2"; product "kinesin-like protein KIF27 isoform X2"; protein_id "XP_029642503.1"; exon_number "33";
NC_043007.1	Gnomon	CDS	22533032	22533171	.	+	1	gene_id "LOC115217059"; db_xref "GeneID:115217059"; gbkey "CDS"; gene "LOC115217059"; ID ""; gene_name "LOC115217059"; transcript_id "XM_029786643.2"; product "kinesin-like protein KIF27 isoform X2"; protein_id "XP_029642503.1"; exon_number "34";
NC_043007.1	Gnomon	CDS	22535484	22535509	.	+	2	gene_id "LOC115217059"; db_xref "GeneID:115217059"; gbkey "CDS"; gene "LOC115217059"; ID ""; gene_name "LOC115217059"; transcript_id "XM_029786643.2"; product "kinesin-like protein KIF27 isoform X2"; protein_id "XP_029642503.1"; exon_number "35";
NC_043007.1	Gnomon	exon	22432972	22433155	.	+	.	gene_id "LOC115217059"; db_xref "GeneID:115217059"; gbkey "mRNA"; gene "LOC115217059"; ID ""; gene_name "LOC115217059"; transcript_id "XM_029786643.2"; product "kinesin-like protein KIF27, transcript variant X2"; exon_number "1"; model_evidence "Supporting evidence includes similarity to: 6 Proteins, and 100% coverage of the annotated genomic feature by RNAseq alignments, including 13 samples with support for all annotated introns";
NC_043007.1	Gnomon	exon	22448036	22448138	.	+	.	gene_id "LOC115217059"; db_xref "GeneID:115217059"; gbkey "mRNA"; gene "LOC115217059"; ID ""; gene_name "LOC115217059"; transcript_id "XM_029786643.2"; product "kinesin-like protein KIF27, transcript variant X2"; exon_number "2"; model_evidence "Supporting evidence includes similarity to: 6 Proteins, and 100% coverage of the annotated genomic feature by RNAseq alignments, including 13 samples with support for all annotated introns";
NC_043007.1	Gnomon	exon	22457557	22457694	.	+	.	gene_id "LOC115217059"; db_xref "GeneID:115217059"; gbkey "mRNA"; gene "LOC115217059"; ID ""; gene_name "LOC115217059"; transcript_id "XM_029786643.2"; product "kinesin-like protein KIF27, transcript variant X2"; exon_number "3"; model_evidence "Supporting evidence includes similarity to: 6 Proteins, and 100% coverage of the annotated genomic feature by RNAseq alignments, including 13 samples with support for all annotated introns";
NC_043007.1	Gnomon	exon	22467758	22467841	.	+	.	gene_id "LOC115217059"; db_xref "GeneID:115217059"; gbkey "mRNA"; gene "LOC115217059"; ID ""; gene_name "LOC115217059"; transcript_id "XM_029786643.2"; product "kinesin-like protein KIF27, transcript variant X2"; exon_number "4"; model_evidence "Supporting evidence includes similarity to: 6 Proteins, and 100% coverage of the annotated genomic feature by RNAseq alignments, including 13 samples with support for all annotated introns";
NC_043007.1	Gnomon	exon	22469305	22469412	.	+	.	gene_id "LOC115217059"; db_xref "GeneID:115217059"; gbkey "mRNA"; gene "LOC115217059"; ID ""; gene_name "LOC115217059"; transcript_id "XM_029786643.2"; product "kinesin-like protein KIF27, transcript variant X2"; exon_number "5"; model_evidence "Supporting evidence includes similarity to: 6 Proteins, and 100% coverage of the annotated genomic feature by RNAseq alignments, including 13 samples with support for all annotated introns";
NC_043007.1	Gnomon	exon	22473331	22473457	.	+	.	gene_id "LOC115217059"; db_xref "GeneID:115217059"; gbkey "mRNA"; gene "LOC115217059"; ID ""; gene_name "LOC115217059"; transcript_id "XM_029786643.2"; product "kinesin-like protein KIF27, transcript variant X2"; exon_number "6"; model_evidence "Supporting evidence includes similarity to: 6 Proteins, and 100% coverage of the annotated genomic feature by RNAseq alignments, including 13 samples with support for all annotated introns";
NC_043007.1	Gnomon	exon	22476230	22476376	.	+	.	gene_id "LOC115217059"; db_xref "GeneID:115217059"; gbkey "mRNA"; gene "LOC115217059"; ID ""; gene_name "LOC115217059"; transcript_id "XM_029786643.2"; product "kinesin-like protein KIF27, transcript variant X2"; exon_number "7"; model_evidence "Supporting evidence includes similarity to: 6 Proteins, and 100% coverage of the annotated genomic feature by RNAseq alignments, including 13 samples with support for all annotated introns";
NC_043007.1	Gnomon	exon	22480297	22480392	.	+	.	gene_id "LOC115217059"; db_xref "GeneID:115217059"; gbkey "mRNA"; gene "LOC115217059"; ID ""; gene_name "LOC115217059"; transcript_id "XM_029786643.2"; product "kinesin-like protein KIF27, transcript variant X2"; exon_number "8"; model_evidence "Supporting evidence includes similarity to: 6 Proteins, and 100% coverage of the annotated genomic feature by RNAseq alignments, including 13 samples with support for all annotated introns";
NC_043007.1	Gnomon	exon	22485617	22485738	.	+	.	gene_id "LOC115217059"; db_xref "GeneID:115217059"; gbkey "mRNA"; gene "LOC115217059"; ID ""; gene_name "LOC115217059"; transcript_id "XM_029786643.2"; product "kinesin-like protein KIF27, transcript variant X2"; exon_number "9"; model_evidence "Supporting evidence includes similarity to: 6 Proteins, and 100% coverage of the annotated genomic feature by RNAseq alignments, including 13 samples with support for all annotated introns";
NC_043007.1	Gnomon	exon	22487597	22487698	.	+	.	gene_id "LOC115217059"; db_xref "GeneID:115217059"; gbkey "mRNA"; gene "LOC115217059"; ID ""; gene_name "LOC115217059"; transcript_id "XM_029786643.2"; product "kinesin-like protein KIF27, transcript variant X2"; exon_number "10"; model_evidence "Supporting evidence includes similarity to: 6 Proteins, and 100% coverage of the annotated genomic feature by RNAseq alignments, including 13 samples with support for all annotated introns";
NC_043007.1	Gnomon	exon	22488984	22489064	.	+	.	gene_id "LOC115217059"; db_xref "GeneID:115217059"; gbkey "mRNA"; gene "LOC115217059"; ID ""; gene_name "LOC115217059"; transcript_id "XM_029786643.2"; product "kinesin-like protein KIF27, transcript variant X2"; exon_number "11"; model_evidence "Supporting evidence includes similarity to: 6 Proteins, and 100% coverage of the annotated genomic feature by RNAseq alignments, including 13 samples with support for all annotated introns";
NC_043007.1	Gnomon	exon	22490013	22490155	.	+	.	gene_id "LOC115217059"; db_xref "GeneID:115217059"; gbkey "mRNA"; gene "LOC115217059"; ID ""; gene_name "LOC115217059"; transcript_id "XM_029786643.2"; product "kinesin-like protein KIF27, transcript variant X2"; exon_number "12"; model_evidence "Supporting evidence includes similarity to: 6 Proteins, and 100% coverage of the annotated genomic feature by RNAseq alignments, including 13 samples with support for all annotated introns";
NC_043007.1	Gnomon	exon	22492612	22492747	.	+	.	gene_id "LOC115217059"; db_xref "GeneID:115217059"; gbkey "mRNA"; gene "LOC115217059"; ID ""; gene_name "LOC115217059"; transcript_id "XM_029786643.2"; product "kinesin-like protein KIF27, transcript variant X2"; exon_number "13"; model_evidence "Supporting evidence includes similarity to: 6 Proteins, and 100% coverage of the annotated genomic feature by RNAseq alignments, including 13 samples with support for all annotated introns";
NC_043007.1	Gnomon	exon	22493139	22493225	.	+	.	gene_id "LOC115217059"; db_xref "GeneID:115217059"; gbkey "mRNA"; gene "LOC115217059"; ID ""; gene_name "LOC115217059"; transcript_id "XM_029786643.2"; product "kinesin-like protein KIF27, transcript variant X2"; exon_number "14"; model_evidence "Supporting evidence includes similarity to: 6 Proteins, and 100% coverage of the annotated genomic feature by RNAseq alignments, including 13 samples with support for all annotated introns";
NC_043007.1	Gnomon	exon	22494515	22494601	.	+	.	gene_id "LOC115217059"; db_xref "GeneID:115217059"; gbkey "mRNA"; gene "LOC115217059"; ID ""; gene_name "LOC115217059"; transcript_id "XM_029786643.2"; product "kinesin-like protein KIF27, transcript variant X2"; exon_number "15"; model_evidence "Supporting evidence includes similarity to: 6 Proteins, and 100% coverage of the annotated genomic feature by RNAseq alignments, including 13 samples with support for all annotated introns";
NC_043007.1	Gnomon	exon	22494741	22494860	.	+	.	gene_id "LOC115217059"; db_xref "GeneID:115217059"; gbkey "mRNA"; gene "LOC115217059"; ID ""; gene_name "LOC115217059"; transcript_id "XM_029786643.2"; product "kinesin-like protein KIF27, transcript variant X2"; exon_number "16"; model_evidence "Supporting evidence includes similarity to: 6 Proteins, and 100% coverage of the annotated genomic feature by RNAseq alignments, including 13 samples with support for all annotated introns";
NC_043007.1	Gnomon	exon	22495330	22495404	.	+	.	gene_id "LOC115217059"; db_xref "GeneID:115217059"; gbkey "mRNA"; gene "LOC115217059"; ID ""; gene_name "LOC115217059"; transcript_id "XM_029786643.2"; product "kinesin-like protein KIF27, transcript variant X2"; exon_number "17"; model_evidence "Supporting evidence includes similarity to: 6 Proteins, and 100% coverage of the annotated genomic feature by RNAseq alignments, including 13 samples with support for all annotated introns";
NC_043007.1	Gnomon	exon	22498078	22498292	.	+	.	gene_id "LOC115217059"; db_xref "GeneID:115217059"; gbkey "mRNA"; gene "LOC115217059"; ID ""; gene_name "LOC115217059"; transcript_id "XM_029786643.2"; product "kinesin-like protein KIF27, transcript variant X2"; exon_number "18"; model_evidence "Supporting evidence includes similarity to: 6 Proteins, and 100% coverage of the annotated genomic feature by RNAseq alignments, including 13 samples with support for all annotated introns";
NC_043007.1	Gnomon	exon	22499823	22499917	.	+	.	gene_id "LOC115217059"; db_xref "GeneID:115217059"; gbkey "mRNA"; gene "LOC115217059"; ID ""; gene_name "LOC115217059"; transcript_id "XM_029786643.2"; product "kinesin-like protein KIF27, transcript variant X2"; exon_number "19"; model_evidence "Supporting evidence includes similarity to: 6 Proteins, and 100% coverage of the annotated genomic feature by RNAseq alignments, including 13 samples with support for all annotated introns";
NC_043007.1	Gnomon	exon	22501261	22501435	.	+	.	gene_id "LOC115217059"; db_xref "GeneID:115217059"; gbkey "mRNA"; gene "LOC115217059"; ID ""; gene_name "LOC115217059"; transcript_id "XM_029786643.2"; product "kinesin-like protein KIF27, transcript variant X2"; exon_number "20"; model_evidence "Supporting evidence includes similarity to: 6 Proteins, and 100% coverage of the annotated genomic feature by RNAseq alignments, including 13 samples with support for all annotated introns";
NC_043007.1	Gnomon	exon	22502525	22502621	.	+	.	gene_id "LOC115217059"; db_xref "GeneID:115217059"; gbkey "mRNA"; gene "LOC115217059"; ID ""; gene_name "LOC115217059"; transcript_id "XM_029786643.2"; product "kinesin-like protein KIF27, transcript variant X2"; exon_number "21"; model_evidence "Supporting evidence includes similarity to: 6 Proteins, and 100% coverage of the annotated genomic feature by RNAseq alignments, including 13 samples with support for all annotated introns";
NC_043007.1	Gnomon	exon	22504619	22504713	.	+	.	gene_id "LOC115217059"; db_xref "GeneID:115217059"; gbkey "mRNA"; gene "LOC115217059"; ID ""; gene_name "LOC115217059"; transcript_id "XM_029786643.2"; product "kinesin-like protein KIF27, transcript variant X2"; exon_number "22"; model_evidence "Supporting evidence includes similarity to: 6 Proteins, and 100% coverage of the annotated genomic feature by RNAseq alignments, including 13 samples with support for all annotated introns";
NC_043007.1	Gnomon	exon	22511051	22511158	.	+	.	gene_id "LOC115217059"; db_xref "GeneID:115217059"; gbkey "mRNA"; gene "LOC115217059"; ID ""; gene_name "LOC115217059"; transcript_id "XM_029786643.2"; product "kinesin-like protein KIF27, transcript variant X2"; exon_number "23"; model_evidence "Supporting evidence includes similarity to: 6 Proteins, and 100% coverage of the annotated genomic feature by RNAseq alignments, including 13 samples with support for all annotated introns";
NC_043007.1	Gnomon	exon	22511646	22511745	.	+	.	gene_id "LOC115217059"; db_xref "GeneID:115217059"; gbkey "mRNA"; gene "LOC115217059"; ID ""; gene_name "LOC115217059"; transcript_id "XM_029786643.2"; product "kinesin-like protein KIF27, transcript variant X2"; exon_number "24"; model_evidence "Supporting evidence includes similarity to: 6 Proteins, and 100% coverage of the annotated genomic feature by RNAseq alignments, including 13 samples with support for all annotated introns";
NC_043007.1	Gnomon	exon	22514178	22514320	.	+	.	gene_id "LOC115217059"; db_xref "GeneID:115217059"; gbkey "mRNA"; gene "LOC115217059"; ID ""; gene_name "LOC115217059"; transcript_id "XM_029786643.2"; product "kinesin-like protein KIF27, transcript variant X2"; exon_number "25"; model_evidence "Supporting evidence includes similarity to: 6 Proteins, and 100% coverage of the annotated genomic feature by RNAseq alignments, including 13 samples with support for all annotated introns";
NC_043007.1	Gnomon	exon	22516096	22516192	.	+	.	gene_id "LOC115217059"; db_xref "GeneID:115217059"; gbkey "mRNA"; gene "LOC115217059"; ID ""; gene_name "LOC115217059"; transcript_id "XM_029786643.2"; product "kinesin-like protein KIF27, transcript variant X2"; exon_number "26"; model_evidence "Supporting evidence includes similarity to: 6 Proteins, and 100% coverage of the annotated genomic feature by RNAseq alignments, including 13 samples with support for all annotated introns";
NC_043007.1	Gnomon	exon	22519317	22519421	.	+	.	gene_id "LOC115217059"; db_xref "GeneID:115217059"; gbkey "mRNA"; gene "LOC115217059"; ID ""; gene_name "LOC115217059"; transcript_id "XM_029786643.2"; product "kinesin-like protein KIF27, transcript variant X2"; exon_number "27"; model_evidence "Supporting evidence includes similarity to: 6 Proteins, and 100% coverage of the annotated genomic feature by RNAseq alignments, including 13 samples with support for all annotated introns";
NC_043007.1	Gnomon	exon	22521813	22522027	.	+	.	gene_id "LOC115217059"; db_xref "GeneID:115217059"; gbkey "mRNA"; gene "LOC115217059"; ID ""; gene_name "LOC115217059"; transcript_id "XM_029786643.2"; product "kinesin-like protein KIF27, transcript variant X2"; exon_number "28"; model_evidence "Supporting evidence includes similarity to: 6 Proteins, and 100% coverage of the annotated genomic feature by RNAseq alignments, including 13 samples with support for all annotated introns";
NC_043007.1	Gnomon	exon	22525959	22526070	.	+	.	gene_id "LOC115217059"; db_xref "GeneID:115217059"; gbkey "mRNA"; gene "LOC115217059"; ID ""; gene_name "LOC115217059"; transcript_id "XM_029786643.2"; product "kinesin-like protein KIF27, transcript variant X2"; exon_number "29"; model_evidence "Supporting evidence includes similarity to: 6 Proteins, and 100% coverage of the annotated genomic feature by RNAseq alignments, including 13 samples with support for all annotated introns";
NC_043007.1	Gnomon	exon	22528703	22528840	.	+	.	gene_id "LOC115217059"; db_xref "GeneID:115217059"; gbkey "mRNA"; gene "LOC115217059"; ID ""; gene_name "LOC115217059"; transcript_id "XM_029786643.2"; product "kinesin-like protein KIF27, transcript variant X2"; exon_number "30"; model_evidence "Supporting evidence includes similarity to: 6 Proteins, and 100% coverage of the annotated genomic feature by RNAseq alignments, including 13 samples with support for all annotated introns";
NC_043007.1	Gnomon	exon	22530366	22530556	.	+	.	gene_id "LOC115217059"; db_xref "GeneID:115217059"; gbkey "mRNA"; gene "LOC115217059"; ID ""; gene_name "LOC115217059"; transcript_id "XM_029786643.2"; product "kinesin-like protein KIF27, transcript variant X2"; exon_number "31"; model_evidence "Supporting evidence includes similarity to: 6 Proteins, and 100% coverage of the annotated genomic feature by RNAseq alignments, including 13 samples with support for all annotated introns";
NC_043007.1	Gnomon	exon	22531411	22531511	.	+	.	gene_id "LOC115217059"; db_xref "GeneID:115217059"; gbkey "mRNA"; gene "LOC115217059"; ID ""; gene_name "LOC115217059"; transcript_id "XM_029786643.2"; product "kinesin-like protein KIF27, transcript variant X2"; exon_number "32"; model_evidence "Supporting evidence includes similarity to: 6 Proteins, and 100% coverage of the annotated genomic feature by RNAseq alignments, including 13 samples with support for all annotated introns";
NC_043007.1	Gnomon	exon	22532557	22532623	.	+	.	gene_id "LOC115217059"; db_xref "GeneID:115217059"; gbkey "mRNA"; gene "LOC115217059"; ID ""; gene_name "LOC115217059"; transcript_id "XM_029786643.2"; product "kinesin-like protein KIF27, transcript variant X2"; exon_number "33"; model_evidence "Supporting evidence includes similarity to: 6 Proteins, and 100% coverage of the annotated genomic feature by RNAseq alignments, including 13 samples with support for all annotated introns";
NC_043007.1	Gnomon	exon	22533032	22533171	.	+	.	gene_id "LOC115217059"; db_xref "GeneID:115217059"; gbkey "mRNA"; gene "LOC115217059"; ID ""; gene_name "LOC115217059"; transcript_id "XM_029786643.2"; product "kinesin-like protein KIF27, transcript variant X2"; exon_number "34"; model_evidence "Supporting evidence includes similarity to: 6 Proteins, and 100% coverage of the annotated genomic feature by RNAseq alignments, including 13 samples with support for all annotated introns";
NC_043007.1	Gnomon	exon	22535484	22536015	.	+	.	gene_id "LOC115217059"; db_xref "GeneID:115217059"; gbkey "mRNA"; gene "LOC115217059"; ID ""; gene_name "LOC115217059"; transcript_id "XM_029786643.2"; product "kinesin-like protein KIF27, transcript variant X2"; exon_number "35"; model_evidence "Supporting evidence includes similarity to: 6 Proteins, and 100% coverage of the annotated genomic feature by RNAseq alignments, including 13 samples with support for all annotated introns";
NC_043007.1	Gnomon	start_codon	22448106	22448108	.	+	0	gene_id "LOC115217059"; db_xref "GeneID:115217059"; gbkey "CDS"; gene "LOC115217059"; ID ""; gene_name "LOC115217059"; transcript_id "XM_029786643.2"; product "kinesin-like protein KIF27 isoform X2"; protein_id "XP_029642503.1"; exon_number "2";
NC_043007.1	Gnomon	stop_codon	22535510	22535512	.	+	0	gene_id "LOC115217059"; db_xref "GeneID:115217059"; gbkey "CDS"; gene "LOC115217059"; ID ""; gene_name "LOC115217059"; transcript_id "XM_029786643.2"; product "kinesin-like protein KIF27 isoform X2"; protein_id "XP_029642503.1"; exon_number "35";
NC_043007.1	Gnomon	gene	22113220	22132980	.	+	.	gene_id "LOC115217060"; db_xref "GeneID:115217060"; gbkey "Gene"; gene "LOC115217060"; gene_biotype "protein_coding"; ID ""; gene_name "LOC115217060";
NC_043007.1	Gnomon	transcript	22113220	22132980	.	+	.	gene_id "LOC115217060"; ID "XM_029786645.2"; gene_name "LOC115217060"; transcript_id "XM_029786645.2";
NC_043007.1	Gnomon	CDS	22113829	22115880	.	+	0	gene_id "LOC115217060"; db_xref "GeneID:115217060"; gbkey "CDS"; gene "LOC115217060"; ID ""; gene_name "LOC115217060"; transcript_id "XM_029786645.2"; product "uncharacterized protein LOC115217060"; protein_id "XP_029642505.1"; exon_number "1";
NC_043007.1	Gnomon	exon	22113220	22117332	.	+	.	gene_id "LOC115217060"; db_xref "GeneID:115217060"; gbkey "mRNA"; gene "LOC115217060"; ID ""; gene_name "LOC115217060"; transcript_id "XM_029786645.2"; product "uncharacterized LOC115217060"; exon_number "1"; model_evidence "Supporting evidence includes similarity to: 5 Proteins, and 100% coverage of the annotated genomic feature by RNAseq alignments, including 2 samples with support for all annotated introns";
NC_043007.1	Gnomon	exon	22131654	22132980	.	+	.	gene_id "LOC115217060"; db_xref "GeneID:115217060"; gbkey "mRNA"; gene "LOC115217060"; ID ""; gene_name "LOC115217060"; transcript_id "XM_029786645.2"; product "uncharacterized LOC115217060"; exon_number "2"; model_evidence "Supporting evidence includes similarity to: 5 Proteins, and 100% coverage of the annotated genomic feature by RNAseq alignments, including 2 samples with support for all annotated introns";
NC_043007.1	Gnomon	start_codon	22113829	22113831	.	+	0	gene_id "LOC115217060"; db_xref "GeneID:115217060"; gbkey "CDS"; gene "LOC115217060"; ID ""; gene_name "LOC115217060"; transcript_id "XM_029786645.2"; product "uncharacterized protein LOC115217060"; protein_id "XP_029642505.1"; exon_number "1";
NC_043007.1	Gnomon	stop_codon	22115881	22115883	.	+	0	gene_id "LOC115217060"; db_xref "GeneID:115217060"; gbkey "CDS"; gene "LOC115217060"; ID ""; gene_name "LOC115217060"; transcript_id "XM_029786645.2"; product "uncharacterized protein LOC115217060"; protein_id "XP_029642505.1"; exon_number "1";
NC_043007.1	Gnomon	gene	22256279	22323870	.	+	.	gene_id "LOC115217061"; db_xref "GeneID:115217061"; gbkey "Gene"; gene "LOC115217061"; gene_biotype "protein_coding"; ID ""; gene_name "LOC115217061";
NC_043007.1	Gnomon~FLAMseq	transcript	22256281	22323870	.	+	.	gene_id "LOC115217061"; ID "XM_029786646.2"; gene_name "LOC115217061"; transcript_id "FLAMseq_ext~XM_029786646.2"; three_prime_ext "6396";
NC_043007.1	Gnomon~FLAMseq	exon	22256281	22256719	.	+	.	gene_id "LOC115217061"; db_xref "GeneID:115217061"; gbkey "mRNA"; gene "LOC115217061"; ID ""; gene_name "LOC115217061"; transcript_id "FLAMseq_ext~XM_029786646.2"; product "L-asparaginase 1, transcript variant X2"; exon_number "1"; model_evidence "Supporting evidence includes similarity to: 8 Proteins, and 100% coverage of the annotated genomic feature by RNAseq alignments, including 41 samples with support for all annotated introns";
NC_043007.1	Gnomon~FLAMseq	exon	22280185	22280299	.	+	.	gene_id "LOC115217061"; db_xref "GeneID:115217061"; gbkey "mRNA"; gene "LOC115217061"; ID ""; gene_name "LOC115217061"; transcript_id "FLAMseq_ext~XM_029786646.2"; product "L-asparaginase 1, transcript variant X2"; exon_number "2"; model_evidence "Supporting evidence includes similarity to: 8 Proteins, and 100% coverage of the annotated genomic feature by RNAseq alignments, including 41 samples with support for all annotated introns";
NC_043007.1	Gnomon~FLAMseq	exon	22293946	22294057	.	+	.	gene_id "LOC115217061"; db_xref "GeneID:115217061"; gbkey "mRNA"; gene "LOC115217061"; ID ""; gene_name "LOC115217061"; transcript_id "FLAMseq_ext~XM_029786646.2"; product "L-asparaginase 1, transcript variant X2"; exon_number "3"; model_evidence "Supporting evidence includes similarity to: 8 Proteins, and 100% coverage of the annotated genomic feature by RNAseq alignments, including 41 samples with support for all annotated introns";
NC_043007.1	Gnomon~FLAMseq	exon	22295162	22295287	.	+	.	gene_id "LOC115217061"; db_xref "GeneID:115217061"; gbkey "mRNA"; gene "LOC115217061"; ID ""; gene_name "LOC115217061"; transcript_id "FLAMseq_ext~XM_029786646.2"; product "L-asparaginase 1, transcript variant X2"; exon_number "4"; model_evidence "Supporting evidence includes similarity to: 8 Proteins, and 100% coverage of the annotated genomic feature by RNAseq alignments, including 41 samples with support for all annotated introns";
NC_043007.1	Gnomon~FLAMseq	exon	22296873	22296956	.	+	.	gene_id "LOC115217061"; db_xref "GeneID:115217061"; gbkey "mRNA"; gene "LOC115217061"; ID ""; gene_name "LOC115217061"; transcript_id "FLAMseq_ext~XM_029786646.2"; product "L-asparaginase 1, transcript variant X2"; exon_number "5"; model_evidence "Supporting evidence includes similarity to: 8 Proteins, and 100% coverage of the annotated genomic feature by RNAseq alignments, including 41 samples with support for all annotated introns";
NC_043007.1	Gnomon~FLAMseq	exon	22301206	22301332	.	+	.	gene_id "LOC115217061"; db_xref "GeneID:115217061"; gbkey "mRNA"; gene "LOC115217061"; ID ""; gene_name "LOC115217061"; transcript_id "FLAMseq_ext~XM_029786646.2"; product "L-asparaginase 1, transcript variant X2"; exon_number "6"; model_evidence "Supporting evidence includes similarity to: 8 Proteins, and 100% coverage of the annotated genomic feature by RNAseq alignments, including 41 samples with support for all annotated introns";
NC_043007.1	Gnomon~FLAMseq	exon	22302326	22302438	.	+	.	gene_id "LOC115217061"; db_xref "GeneID:115217061"; gbkey "mRNA"; gene "LOC115217061"; ID ""; gene_name "LOC115217061"; transcript_id "FLAMseq_ext~XM_029786646.2"; product "L-asparaginase 1, transcript variant X2"; exon_number "7"; model_evidence "Supporting evidence includes similarity to: 8 Proteins, and 100% coverage of the annotated genomic feature by RNAseq alignments, including 41 samples with support for all annotated introns";
NC_043007.1	Gnomon~FLAMseq	exon	22305916	22306104	.	+	.	gene_id "LOC115217061"; db_xref "GeneID:115217061"; gbkey "mRNA"; gene "LOC115217061"; ID ""; gene_name "LOC115217061"; transcript_id "FLAMseq_ext~XM_029786646.2"; product "L-asparaginase 1, transcript variant X2"; exon_number "8"; model_evidence "Supporting evidence includes similarity to: 8 Proteins, and 100% coverage of the annotated genomic feature by RNAseq alignments, including 41 samples with support for all annotated introns";
NC_043007.1	Gnomon~FLAMseq	exon	22307929	22308042	.	+	.	gene_id "LOC115217061"; db_xref "GeneID:115217061"; gbkey "mRNA"; gene "LOC115217061"; ID ""; gene_name "LOC115217061"; transcript_id "FLAMseq_ext~XM_029786646.2"; product "L-asparaginase 1, transcript variant X2"; exon_number "9"; model_evidence "Supporting evidence includes similarity to: 8 Proteins, and 100% coverage of the annotated genomic feature by RNAseq alignments, including 41 samples with support for all annotated introns";
NC_043007.1	Gnomon~FLAMseq	exon	22309322	22309435	.	+	.	gene_id "LOC115217061"; db_xref "GeneID:115217061"; gbkey "mRNA"; gene "LOC115217061"; ID ""; gene_name "LOC115217061"; transcript_id "FLAMseq_ext~XM_029786646.2"; product "L-asparaginase 1, transcript variant X2"; exon_number "10"; model_evidence "Supporting evidence includes similarity to: 8 Proteins, and 100% coverage of the annotated genomic feature by RNAseq alignments, including 41 samples with support for all annotated introns";
NC_043007.1	Gnomon~FLAMseq	exon	22311182	22311277	.	+	.	gene_id "LOC115217061"; db_xref "GeneID:115217061"; gbkey "mRNA"; gene "LOC115217061"; ID ""; gene_name "LOC115217061"; transcript_id "FLAMseq_ext~XM_029786646.2"; product "L-asparaginase 1, transcript variant X2"; exon_number "11"; model_evidence "Supporting evidence includes similarity to: 8 Proteins, and 100% coverage of the annotated genomic feature by RNAseq alignments, including 41 samples with support for all annotated introns";
NC_043007.1	Gnomon~FLAMseq	exon	22311806	22312056	.	+	.	gene_id "LOC115217061"; db_xref "GeneID:115217061"; gbkey "mRNA"; gene "LOC115217061"; ID ""; gene_name "LOC115217061"; transcript_id "FLAMseq_ext~XM_029786646.2"; product "L-asparaginase 1, transcript variant X2"; exon_number "12"; model_evidence "Supporting evidence includes similarity to: 8 Proteins, and 100% coverage of the annotated genomic feature by RNAseq alignments, including 41 samples with support for all annotated introns";
NC_043007.1	Gnomon~FLAMseq	exon	22314455	22314554	.	+	.	gene_id "LOC115217061"; db_xref "GeneID:115217061"; gbkey "mRNA"; gene "LOC115217061"; ID ""; gene_name "LOC115217061"; transcript_id "FLAMseq_ext~XM_029786646.2"; product "L-asparaginase 1, transcript variant X2"; exon_number "13"; model_evidence "Supporting evidence includes similarity to: 8 Proteins, and 100% coverage of the annotated genomic feature by RNAseq alignments, including 41 samples with support for all annotated introns";
NC_043007.1	Gnomon~FLAMseq	exon	22317048	22317474	.	+	.	gene_id "LOC115217061"; db_xref "GeneID:115217061"; gbkey "mRNA"; gene "LOC115217061"; ID ""; gene_name "LOC115217061"; transcript_id "FLAMseq_ext~XM_029786646.2"; product "L-asparaginase 1, transcript variant X2"; exon_number "14"; model_evidence "Supporting evidence includes similarity to: 8 Proteins, and 100% coverage of the annotated genomic feature by RNAseq alignments, including 41 samples with support for all annotated introns";
NC_043007.1	Gnomon~FLAMseq	exon	22317048	22323870	.	+	.	gene_id "LOC115217061"; db_xref "GeneID:115217061"; gbkey "mRNA"; gene "LOC115217061"; ID ""; gene_name "LOC115217061"; transcript_id "FLAMseq_ext~XM_029786646.2"; product "L-asparaginase 1"; exon_number "14"; model_evidence "Supporting evidence includes similarity to: 8 Proteins, and 100% coverage of the annotated genomic feature by RNAseq alignments"; three_prime_ext "6396";
NC_043007.1	Gnomon	transcript	22256281	22317474	.	+	.	gene_id "LOC115217061"; ID "XM_029786646.2"; gene_name "LOC115217061"; transcript_id "XM_029786646.2";
NC_043007.1	Gnomon	CDS	22256605	22256719	.	+	0	gene_id "LOC115217061"; db_xref "GeneID:115217061"; gbkey "CDS"; gene "LOC115217061"; ID ""; gene_name "LOC115217061"; transcript_id "XM_029786646.2"; product "L-asparaginase 1 isoform X2"; protein_id "XP_029642506.1"; exon_number "1";
NC_043007.1	Gnomon	CDS	22280185	22280299	.	+	2	gene_id "LOC115217061"; db_xref "GeneID:115217061"; gbkey "CDS"; gene "LOC115217061"; ID ""; gene_name "LOC115217061"; transcript_id "XM_029786646.2"; product "L-asparaginase 1 isoform X2"; protein_id "XP_029642506.1"; exon_number "2";
NC_043007.1	Gnomon	CDS	22293946	22294057	.	+	1	gene_id "LOC115217061"; db_xref "GeneID:115217061"; gbkey "CDS"; gene "LOC115217061"; ID ""; gene_name "LOC115217061"; transcript_id "XM_029786646.2"; product "L-asparaginase 1 isoform X2"; protein_id "XP_029642506.1"; exon_number "3";
NC_043007.1	Gnomon	CDS	22295162	22295287	.	+	0	gene_id "LOC115217061"; db_xref "GeneID:115217061"; gbkey "CDS"; gene "LOC115217061"; ID ""; gene_name "LOC115217061"; transcript_id "XM_029786646.2"; product "L-asparaginase 1 isoform X2"; protein_id "XP_029642506.1"; exon_number "4";
NC_043007.1	Gnomon	CDS	22296873	22296956	.	+	0	gene_id "LOC115217061"; db_xref "GeneID:115217061"; gbkey "CDS"; gene "LOC115217061"; ID ""; gene_name "LOC115217061"; transcript_id "XM_029786646.2"; product "L-asparaginase 1 isoform X2"; protein_id "XP_029642506.1"; exon_number "5";
NC_043007.1	Gnomon	CDS	22301206	22301332	.	+	0	gene_id "LOC115217061"; db_xref "GeneID:115217061"; gbkey "CDS"; gene "LOC115217061"; ID ""; gene_name "LOC115217061"; transcript_id "XM_029786646.2"; product "L-asparaginase 1 isoform X2"; protein_id "XP_029642506.1"; exon_number "6";
NC_043007.1	Gnomon	CDS	22302326	22302438	.	+	2	gene_id "LOC115217061"; db_xref "GeneID:115217061"; gbkey "CDS"; gene "LOC115217061"; ID ""; gene_name "LOC115217061"; transcript_id "XM_029786646.2"; product "L-asparaginase 1 isoform X2"; protein_id "XP_029642506.1"; exon_number "7";
NC_043007.1	Gnomon	CDS	22305916	22306104	.	+	0	gene_id "LOC115217061"; db_xref "GeneID:115217061"; gbkey "CDS"; gene "LOC115217061"; ID ""; gene_name "LOC115217061"; transcript_id "XM_029786646.2"; product "L-asparaginase 1 isoform X2"; protein_id "XP_029642506.1"; exon_number "8";
NC_043007.1	Gnomon	CDS	22307929	22308042	.	+	0	gene_id "LOC115217061"; db_xref "GeneID:115217061"; gbkey "CDS"; gene "LOC115217061"; ID ""; gene_name "LOC115217061"; transcript_id "XM_029786646.2"; product "L-asparaginase 1 isoform X2"; protein_id "XP_029642506.1"; exon_number "9";
NC_043007.1	Gnomon	CDS	22309322	22309435	.	+	0	gene_id "LOC115217061"; db_xref "GeneID:115217061"; gbkey "CDS"; gene "LOC115217061"; ID ""; gene_name "LOC115217061"; transcript_id "XM_029786646.2"; product "L-asparaginase 1 isoform X2"; protein_id "XP_029642506.1"; exon_number "10";
NC_043007.1	Gnomon	CDS	22311182	22311277	.	+	0	gene_id "LOC115217061"; db_xref "GeneID:115217061"; gbkey "CDS"; gene "LOC115217061"; ID ""; gene_name "LOC115217061"; transcript_id "XM_029786646.2"; product "L-asparaginase 1 isoform X2"; protein_id "XP_029642506.1"; exon_number "11";
NC_043007.1	Gnomon	CDS	22311806	22312056	.	+	0	gene_id "LOC115217061"; db_xref "GeneID:115217061"; gbkey "CDS"; gene "LOC115217061"; ID ""; gene_name "LOC115217061"; transcript_id "XM_029786646.2"; product "L-asparaginase 1 isoform X2"; protein_id "XP_029642506.1"; exon_number "12";
NC_043007.1	Gnomon	CDS	22314455	22314554	.	+	1	gene_id "LOC115217061"; db_xref "GeneID:115217061"; gbkey "CDS"; gene "LOC115217061"; ID ""; gene_name "LOC115217061"; transcript_id "XM_029786646.2"; product "L-asparaginase 1 isoform X2"; protein_id "XP_029642506.1"; exon_number "13";
NC_043007.1	Gnomon	CDS	22317048	22317176	.	+	0	gene_id "LOC115217061"; db_xref "GeneID:115217061"; gbkey "CDS"; gene "LOC115217061"; ID ""; gene_name "LOC115217061"; transcript_id "XM_029786646.2"; product "L-asparaginase 1 isoform X2"; protein_id "XP_029642506.1"; exon_number "14";
NC_043007.1	Gnomon	exon	22256281	22256719	.	+	.	gene_id "LOC115217061"; db_xref "GeneID:115217061"; gbkey "mRNA"; gene "LOC115217061"; ID ""; gene_name "LOC115217061"; transcript_id "XM_029786646.2"; product "L-asparaginase 1, transcript variant X2"; exon_number "1"; model_evidence "Supporting evidence includes similarity to: 8 Proteins, and 100% coverage of the annotated genomic feature by RNAseq alignments, including 41 samples with support for all annotated introns";
NC_043007.1	Gnomon	exon	22280185	22280299	.	+	.	gene_id "LOC115217061"; db_xref "GeneID:115217061"; gbkey "mRNA"; gene "LOC115217061"; ID ""; gene_name "LOC115217061"; transcript_id "XM_029786646.2"; product "L-asparaginase 1, transcript variant X2"; exon_number "2"; model_evidence "Supporting evidence includes similarity to: 8 Proteins, and 100% coverage of the annotated genomic feature by RNAseq alignments, including 41 samples with support for all annotated introns";
NC_043007.1	Gnomon	exon	22293946	22294057	.	+	.	gene_id "LOC115217061"; db_xref "GeneID:115217061"; gbkey "mRNA"; gene "LOC115217061"; ID ""; gene_name "LOC115217061"; transcript_id "XM_029786646.2"; product "L-asparaginase 1, transcript variant X2"; exon_number "3"; model_evidence "Supporting evidence includes similarity to: 8 Proteins, and 100% coverage of the annotated genomic feature by RNAseq alignments, including 41 samples with support for all annotated introns";
NC_043007.1	Gnomon	exon	22295162	22295287	.	+	.	gene_id "LOC115217061"; db_xref "GeneID:115217061"; gbkey "mRNA"; gene "LOC115217061"; ID ""; gene_name "LOC115217061"; transcript_id "XM_029786646.2"; product "L-asparaginase 1, transcript variant X2"; exon_number "4"; model_evidence "Supporting evidence includes similarity to: 8 Proteins, and 100% coverage of the annotated genomic feature by RNAseq alignments, including 41 samples with support for all annotated introns";
NC_043007.1	Gnomon	exon	22296873	22296956	.	+	.	gene_id "LOC115217061"; db_xref "GeneID:115217061"; gbkey "mRNA"; gene "LOC115217061"; ID ""; gene_name "LOC115217061"; transcript_id "XM_029786646.2"; product "L-asparaginase 1, transcript variant X2"; exon_number "5"; model_evidence "Supporting evidence includes similarity to: 8 Proteins, and 100% coverage of the annotated genomic feature by RNAseq alignments, including 41 samples with support for all annotated introns";
NC_043007.1	Gnomon	exon	22301206	22301332	.	+	.	gene_id "LOC115217061"; db_xref "GeneID:115217061"; gbkey "mRNA"; gene "LOC115217061"; ID ""; gene_name "LOC115217061"; transcript_id "XM_029786646.2"; product "L-asparaginase 1, transcript variant X2"; exon_number "6"; model_evidence "Supporting evidence includes similarity to: 8 Proteins, and 100% coverage of the annotated genomic feature by RNAseq alignments, including 41 samples with support for all annotated introns";
NC_043007.1	Gnomon	exon	22302326	22302438	.	+	.	gene_id "LOC115217061"; db_xref "GeneID:115217061"; gbkey "mRNA"; gene "LOC115217061"; ID ""; gene_name "LOC115217061"; transcript_id "XM_029786646.2"; product "L-asparaginase 1, transcript variant X2"; exon_number "7"; model_evidence "Supporting evidence includes similarity to: 8 Proteins, and 100% coverage of the annotated genomic feature by RNAseq alignments, including 41 samples with support for all annotated introns";
NC_043007.1	Gnomon	exon	22305916	22306104	.	+	.	gene_id "LOC115217061"; db_xref "GeneID:115217061"; gbkey "mRNA"; gene "LOC115217061"; ID ""; gene_name "LOC115217061"; transcript_id "XM_029786646.2"; product "L-asparaginase 1, transcript variant X2"; exon_number "8"; model_evidence "Supporting evidence includes similarity to: 8 Proteins, and 100% coverage of the annotated genomic feature by RNAseq alignments, including 41 samples with support for all annotated introns";
NC_043007.1	Gnomon	exon	22307929	22308042	.	+	.	gene_id "LOC115217061"; db_xref "GeneID:115217061"; gbkey "mRNA"; gene "LOC115217061"; ID ""; gene_name "LOC115217061"; transcript_id "XM_029786646.2"; product "L-asparaginase 1, transcript variant X2"; exon_number "9"; model_evidence "Supporting evidence includes similarity to: 8 Proteins, and 100% coverage of the annotated genomic feature by RNAseq alignments, including 41 samples with support for all annotated introns";
NC_043007.1	Gnomon	exon	22309322	22309435	.	+	.	gene_id "LOC115217061"; db_xref "GeneID:115217061"; gbkey "mRNA"; gene "LOC115217061"; ID ""; gene_name "LOC115217061"; transcript_id "XM_029786646.2"; product "L-asparaginase 1, transcript variant X2"; exon_number "10"; model_evidence "Supporting evidence includes similarity to: 8 Proteins, and 100% coverage of the annotated genomic feature by RNAseq alignments, including 41 samples with support for all annotated introns";
NC_043007.1	Gnomon	exon	22311182	22311277	.	+	.	gene_id "LOC115217061"; db_xref "GeneID:115217061"; gbkey "mRNA"; gene "LOC115217061"; ID ""; gene_name "LOC115217061"; transcript_id "XM_029786646.2"; product "L-asparaginase 1, transcript variant X2"; exon_number "11"; model_evidence "Supporting evidence includes similarity to: 8 Proteins, and 100% coverage of the annotated genomic feature by RNAseq alignments, including 41 samples with support for all annotated introns";
NC_043007.1	Gnomon	exon	22311806	22312056	.	+	.	gene_id "LOC115217061"; db_xref "GeneID:115217061"; gbkey "mRNA"; gene "LOC115217061"; ID ""; gene_name "LOC115217061"; transcript_id "XM_029786646.2"; product "L-asparaginase 1, transcript variant X2"; exon_number "12"; model_evidence "Supporting evidence includes similarity to: 8 Proteins, and 100% coverage of the annotated genomic feature by RNAseq alignments, including 41 samples with support for all annotated introns";
NC_043007.1	Gnomon	exon	22314455	22314554	.	+	.	gene_id "LOC115217061"; db_xref "GeneID:115217061"; gbkey "mRNA"; gene "LOC115217061"; ID ""; gene_name "LOC115217061"; transcript_id "XM_029786646.2"; product "L-asparaginase 1, transcript variant X2"; exon_number "13"; model_evidence "Supporting evidence includes similarity to: 8 Proteins, and 100% coverage of the annotated genomic feature by RNAseq alignments, including 41 samples with support for all annotated introns";
NC_043007.1	Gnomon	exon	22317048	22317474	.	+	.	gene_id "LOC115217061"; db_xref "GeneID:115217061"; gbkey "mRNA"; gene "LOC115217061"; ID ""; gene_name "LOC115217061"; transcript_id "XM_029786646.2"; product "L-asparaginase 1, transcript variant X2"; exon_number "14"; model_evidence "Supporting evidence includes similarity to: 8 Proteins, and 100% coverage of the annotated genomic feature by RNAseq alignments, including 41 samples with support for all annotated introns";
NC_043007.1	Gnomon	start_codon	22256605	22256607	.	+	0	gene_id "LOC115217061"; db_xref "GeneID:115217061"; gbkey "CDS"; gene "LOC115217061"; ID ""; gene_name "LOC115217061"; transcript_id "XM_029786646.2"; product "L-asparaginase 1 isoform X2"; protein_id "XP_029642506.1"; exon_number "1";
NC_043007.1	Gnomon	stop_codon	22317177	22317179	.	+	0	gene_id "LOC115217061"; db_xref "GeneID:115217061"; gbkey "CDS"; gene "LOC115217061"; ID ""; gene_name "LOC115217061"; transcript_id "XM_029786646.2"; product "L-asparaginase 1 isoform X2"; protein_id "XP_029642506.1"; exon_number "14";
NC_043007.1	Gnomon	transcript	22256281	22317474	.	+	.	gene_id "LOC115217061"; ID "XM_036507221.1"; gene_name "LOC115217061"; transcript_id "XM_036507221.1";
NC_043007.1	Gnomon	CDS	22256605	22256719	.	+	0	gene_id "LOC115217061"; db_xref "GeneID:115217061"; gbkey "CDS"; gene "LOC115217061"; ID ""; gene_name "LOC115217061"; transcript_id "XM_036507221.1"; product "L-asparaginase isoform X1"; protein_id "XP_036363114.1"; exon_number "1";
NC_043007.1	Gnomon	CDS	22280185	22280299	.	+	2	gene_id "LOC115217061"; db_xref "GeneID:115217061"; gbkey "CDS"; gene "LOC115217061"; ID ""; gene_name "LOC115217061"; transcript_id "XM_036507221.1"; product "L-asparaginase isoform X1"; protein_id "XP_036363114.1"; exon_number "2";
NC_043007.1	Gnomon	CDS	22284458	22284517	.	+	1	gene_id "LOC115217061"; db_xref "GeneID:115217061"; gbkey "CDS"; gene "LOC115217061"; ID ""; gene_name "LOC115217061"; transcript_id "XM_036507221.1"; product "L-asparaginase isoform X1"; protein_id "XP_036363114.1"; exon_number "3";
NC_043007.1	Gnomon	CDS	22293946	22294057	.	+	1	gene_id "LOC115217061"; db_xref "GeneID:115217061"; gbkey "CDS"; gene "LOC115217061"; ID ""; gene_name "LOC115217061"; transcript_id "XM_036507221.1"; product "L-asparaginase isoform X1"; protein_id "XP_036363114.1"; exon_number "4";
NC_043007.1	Gnomon	CDS	22295162	22295287	.	+	0	gene_id "LOC115217061"; db_xref "GeneID:115217061"; gbkey "CDS"; gene "LOC115217061"; ID ""; gene_name "LOC115217061"; transcript_id "XM_036507221.1"; product "L-asparaginase isoform X1"; protein_id "XP_036363114.1"; exon_number "5";
NC_043007.1	Gnomon	CDS	22296873	22296956	.	+	0	gene_id "LOC115217061"; db_xref "GeneID:115217061"; gbkey "CDS"; gene "LOC115217061"; ID ""; gene_name "LOC115217061"; transcript_id "XM_036507221.1"; product "L-asparaginase isoform X1"; protein_id "XP_036363114.1"; exon_number "6";
NC_043007.1	Gnomon	CDS	22301206	22301332	.	+	0	gene_id "LOC115217061"; db_xref "GeneID:115217061"; gbkey "CDS"; gene "LOC115217061"; ID ""; gene_name "LOC115217061"; transcript_id "XM_036507221.1"; product "L-asparaginase isoform X1"; protein_id "XP_036363114.1"; exon_number "7";
NC_043007.1	Gnomon	CDS	22302326	22302438	.	+	2	gene_id "LOC115217061"; db_xref "GeneID:115217061"; gbkey "CDS"; gene "LOC115217061"; ID ""; gene_name "LOC115217061"; transcript_id "XM_036507221.1"; product "L-asparaginase isoform X1"; protein_id "XP_036363114.1"; exon_number "8";
NC_043007.1	Gnomon	CDS	22305916	22306104	.	+	0	gene_id "LOC115217061"; db_xref "GeneID:115217061"; gbkey "CDS"; gene "LOC115217061"; ID ""; gene_name "LOC115217061"; transcript_id "XM_036507221.1"; product "L-asparaginase isoform X1"; protein_id "XP_036363114.1"; exon_number "9";
NC_043007.1	Gnomon	CDS	22307929	22308042	.	+	0	gene_id "LOC115217061"; db_xref "GeneID:115217061"; gbkey "CDS"; gene "LOC115217061"; ID ""; gene_name "LOC115217061"; transcript_id "XM_036507221.1"; product "L-asparaginase isoform X1"; protein_id "XP_036363114.1"; exon_number "10";
NC_043007.1	Gnomon	CDS	22309322	22309435	.	+	0	gene_id "LOC115217061"; db_xref "GeneID:115217061"; gbkey "CDS"; gene "LOC115217061"; ID ""; gene_name "LOC115217061"; transcript_id "XM_036507221.1"; product "L-asparaginase isoform X1"; protein_id "XP_036363114.1"; exon_number "11";
NC_043007.1	Gnomon	CDS	22311182	22311277	.	+	0	gene_id "LOC115217061"; db_xref "GeneID:115217061"; gbkey "CDS"; gene "LOC115217061"; ID ""; gene_name "LOC115217061"; transcript_id "XM_036507221.1"; product "L-asparaginase isoform X1"; protein_id "XP_036363114.1"; exon_number "12";
NC_043007.1	Gnomon	CDS	22311806	22312056	.	+	0	gene_id "LOC115217061"; db_xref "GeneID:115217061"; gbkey "CDS"; gene "LOC115217061"; ID ""; gene_name "LOC115217061"; transcript_id "XM_036507221.1"; product "L-asparaginase isoform X1"; protein_id "XP_036363114.1"; exon_number "13";
NC_043007.1	Gnomon	CDS	22314455	22314554	.	+	1	gene_id "LOC115217061"; db_xref "GeneID:115217061"; gbkey "CDS"; gene "LOC115217061"; ID ""; gene_name "LOC115217061"; transcript_id "XM_036507221.1"; product "L-asparaginase isoform X1"; protein_id "XP_036363114.1"; exon_number "14";
NC_043007.1	Gnomon	CDS	22317048	22317176	.	+	0	gene_id "LOC115217061"; db_xref "GeneID:115217061"; gbkey "CDS"; gene "LOC115217061"; ID ""; gene_name "LOC115217061"; transcript_id "XM_036507221.1"; product "L-asparaginase isoform X1"; protein_id "XP_036363114.1"; exon_number "15";
NC_043007.1	Gnomon	exon	22256281	22256719	.	+	.	gene_id "LOC115217061"; db_xref "GeneID:115217061"; gbkey "mRNA"; gene "LOC115217061"; ID ""; gene_name "LOC115217061"; transcript_id "XM_036507221.1"; product "L-asparaginase 1, transcript variant X1"; exon_number "1"; model_evidence "Supporting evidence includes similarity to: 8 Proteins, and 100% coverage of the annotated genomic feature by RNAseq alignments, including 23 samples with support for all annotated introns";
NC_043007.1	Gnomon	exon	22280185	22280299	.	+	.	gene_id "LOC115217061"; db_xref "GeneID:115217061"; gbkey "mRNA"; gene "LOC115217061"; ID ""; gene_name "LOC115217061"; transcript_id "XM_036507221.1"; product "L-asparaginase 1, transcript variant X1"; exon_number "2"; model_evidence "Supporting evidence includes similarity to: 8 Proteins, and 100% coverage of the annotated genomic feature by RNAseq alignments, including 23 samples with support for all annotated introns";
NC_043007.1	Gnomon	exon	22284458	22284517	.	+	.	gene_id "LOC115217061"; db_xref "GeneID:115217061"; gbkey "mRNA"; gene "LOC115217061"; ID ""; gene_name "LOC115217061"; transcript_id "XM_036507221.1"; product "L-asparaginase 1, transcript variant X1"; exon_number "3"; model_evidence "Supporting evidence includes similarity to: 8 Proteins, and 100% coverage of the annotated genomic feature by RNAseq alignments, including 23 samples with support for all annotated introns";
NC_043007.1	Gnomon	exon	22293946	22294057	.	+	.	gene_id "LOC115217061"; db_xref "GeneID:115217061"; gbkey "mRNA"; gene "LOC115217061"; ID ""; gene_name "LOC115217061"; transcript_id "XM_036507221.1"; product "L-asparaginase 1, transcript variant X1"; exon_number "4"; model_evidence "Supporting evidence includes similarity to: 8 Proteins, and 100% coverage of the annotated genomic feature by RNAseq alignments, including 23 samples with support for all annotated introns";
NC_043007.1	Gnomon	exon	22295162	22295287	.	+	.	gene_id "LOC115217061"; db_xref "GeneID:115217061"; gbkey "mRNA"; gene "LOC115217061"; ID ""; gene_name "LOC115217061"; transcript_id "XM_036507221.1"; product "L-asparaginase 1, transcript variant X1"; exon_number "5"; model_evidence "Supporting evidence includes similarity to: 8 Proteins, and 100% coverage of the annotated genomic feature by RNAseq alignments, including 23 samples with support for all annotated introns";
NC_043007.1	Gnomon	exon	22296873	22296956	.	+	.	gene_id "LOC115217061"; db_xref "GeneID:115217061"; gbkey "mRNA"; gene "LOC115217061"; ID ""; gene_name "LOC115217061"; transcript_id "XM_036507221.1"; product "L-asparaginase 1, transcript variant X1"; exon_number "6"; model_evidence "Supporting evidence includes similarity to: 8 Proteins, and 100% coverage of the annotated genomic feature by RNAseq alignments, including 23 samples with support for all annotated introns";
NC_043007.1	Gnomon	exon	22301206	22301332	.	+	.	gene_id "LOC115217061"; db_xref "GeneID:115217061"; gbkey "mRNA"; gene "LOC115217061"; ID ""; gene_name "LOC115217061"; transcript_id "XM_036507221.1"; product "L-asparaginase 1, transcript variant X1"; exon_number "7"; model_evidence "Supporting evidence includes similarity to: 8 Proteins, and 100% coverage of the annotated genomic feature by RNAseq alignments, including 23 samples with support for all annotated introns";
NC_043007.1	Gnomon	exon	22302326	22302438	.	+	.	gene_id "LOC115217061"; db_xref "GeneID:115217061"; gbkey "mRNA"; gene "LOC115217061"; ID ""; gene_name "LOC115217061"; transcript_id "XM_036507221.1"; product "L-asparaginase 1, transcript variant X1"; exon_number "8"; model_evidence "Supporting evidence includes similarity to: 8 Proteins, and 100% coverage of the annotated genomic feature by RNAseq alignments, including 23 samples with support for all annotated introns";
NC_043007.1	Gnomon	exon	22305916	22306104	.	+	.	gene_id "LOC115217061"; db_xref "GeneID:115217061"; gbkey "mRNA"; gene "LOC115217061"; ID ""; gene_name "LOC115217061"; transcript_id "XM_036507221.1"; product "L-asparaginase 1, transcript variant X1"; exon_number "9"; model_evidence "Supporting evidence includes similarity to: 8 Proteins, and 100% coverage of the annotated genomic feature by RNAseq alignments, including 23 samples with support for all annotated introns";
NC_043007.1	Gnomon	exon	22307929	22308042	.	+	.	gene_id "LOC115217061"; db_xref "GeneID:115217061"; gbkey "mRNA"; gene "LOC115217061"; ID ""; gene_name "LOC115217061"; transcript_id "XM_036507221.1"; product "L-asparaginase 1, transcript variant X1"; exon_number "10"; model_evidence "Supporting evidence includes similarity to: 8 Proteins, and 100% coverage of the annotated genomic feature by RNAseq alignments, including 23 samples with support for all annotated introns";
NC_043007.1	Gnomon	exon	22309322	22309435	.	+	.	gene_id "LOC115217061"; db_xref "GeneID:115217061"; gbkey "mRNA"; gene "LOC115217061"; ID ""; gene_name "LOC115217061"; transcript_id "XM_036507221.1"; product "L-asparaginase 1, transcript variant X1"; exon_number "11"; model_evidence "Supporting evidence includes similarity to: 8 Proteins, and 100% coverage of the annotated genomic feature by RNAseq alignments, including 23 samples with support for all annotated introns";
NC_043007.1	Gnomon	exon	22311182	22311277	.	+	.	gene_id "LOC115217061"; db_xref "GeneID:115217061"; gbkey "mRNA"; gene "LOC115217061"; ID ""; gene_name "LOC115217061"; transcript_id "XM_036507221.1"; product "L-asparaginase 1, transcript variant X1"; exon_number "12"; model_evidence "Supporting evidence includes similarity to: 8 Proteins, and 100% coverage of the annotated genomic feature by RNAseq alignments, including 23 samples with support for all annotated introns";
NC_043007.1	Gnomon	exon	22311806	22312056	.	+	.	gene_id "LOC115217061"; db_xref "GeneID:115217061"; gbkey "mRNA"; gene "LOC115217061"; ID ""; gene_name "LOC115217061"; transcript_id "XM_036507221.1"; product "L-asparaginase 1, transcript variant X1"; exon_number "13"; model_evidence "Supporting evidence includes similarity to: 8 Proteins, and 100% coverage of the annotated genomic feature by RNAseq alignments, including 23 samples with support for all annotated introns";
NC_043007.1	Gnomon	exon	22314455	22314554	.	+	.	gene_id "LOC115217061"; db_xref "GeneID:115217061"; gbkey "mRNA"; gene "LOC115217061"; ID ""; gene_name "LOC115217061"; transcript_id "XM_036507221.1"; product "L-asparaginase 1, transcript variant X1"; exon_number "14"; model_evidence "Supporting evidence includes similarity to: 8 Proteins, and 100% coverage of the annotated genomic feature by RNAseq alignments, including 23 samples with support for all annotated introns";
NC_043007.1	Gnomon	exon	22317048	22317474	.	+	.	gene_id "LOC115217061"; db_xref "GeneID:115217061"; gbkey "mRNA"; gene "LOC115217061"; ID ""; gene_name "LOC115217061"; transcript_id "XM_036507221.1"; product "L-asparaginase 1, transcript variant X1"; exon_number "15"; model_evidence "Supporting evidence includes similarity to: 8 Proteins, and 100% coverage of the annotated genomic feature by RNAseq alignments, including 23 samples with support for all annotated introns";
NC_043007.1	Gnomon	start_codon	22256605	22256607	.	+	0	gene_id "LOC115217061"; db_xref "GeneID:115217061"; gbkey "CDS"; gene "LOC115217061"; ID ""; gene_name "LOC115217061"; transcript_id "XM_036507221.1"; product "L-asparaginase isoform X1"; protein_id "XP_036363114.1"; exon_number "1";
NC_043007.1	Gnomon	stop_codon	22317177	22317179	.	+	0	gene_id "LOC115217061"; db_xref "GeneID:115217061"; gbkey "CDS"; gene "LOC115217061"; ID ""; gene_name "LOC115217061"; transcript_id "XM_036507221.1"; product "L-asparaginase isoform X1"; protein_id "XP_036363114.1"; exon_number "15";
NC_043007.1	Gnomon	transcript	22256279	22317149	.	+	.	gene_id "LOC115217061"; ID "XR_005001179.1"; gene_name "LOC115217061"; transcript_id "XR_005001179.1";
NC_043007.1	Gnomon	exon	22256279	22256719	.	+	.	gene_id "LOC115217061"; db_xref "GeneID:115217061"; gbkey "misc_RNA"; gene "LOC115217061"; ID ""; gene_name "LOC115217061"; transcript_id "XR_005001179.1"; product "L-asparaginase 1, transcript variant X3"; exon_number "1"; model_evidence "Supporting evidence includes similarity to: 8 Proteins, and 100% coverage of the annotated genomic feature by RNAseq alignments, including 8 samples with support for all annotated introns";
NC_043007.1	Gnomon	exon	22280185	22280299	.	+	.	gene_id "LOC115217061"; db_xref "GeneID:115217061"; gbkey "misc_RNA"; gene "LOC115217061"; ID ""; gene_name "LOC115217061"; transcript_id "XR_005001179.1"; product "L-asparaginase 1, transcript variant X3"; exon_number "2"; model_evidence "Supporting evidence includes similarity to: 8 Proteins, and 100% coverage of the annotated genomic feature by RNAseq alignments, including 8 samples with support for all annotated introns";
NC_043007.1	Gnomon	exon	22284458	22284517	.	+	.	gene_id "LOC115217061"; db_xref "GeneID:115217061"; gbkey "misc_RNA"; gene "LOC115217061"; ID ""; gene_name "LOC115217061"; transcript_id "XR_005001179.1"; product "L-asparaginase 1, transcript variant X3"; exon_number "3"; model_evidence "Supporting evidence includes similarity to: 8 Proteins, and 100% coverage of the annotated genomic feature by RNAseq alignments, including 8 samples with support for all annotated introns";
NC_043007.1	Gnomon	exon	22293946	22294057	.	+	.	gene_id "LOC115217061"; db_xref "GeneID:115217061"; gbkey "misc_RNA"; gene "LOC115217061"; ID ""; gene_name "LOC115217061"; transcript_id "XR_005001179.1"; product "L-asparaginase 1, transcript variant X3"; exon_number "4"; model_evidence "Supporting evidence includes similarity to: 8 Proteins, and 100% coverage of the annotated genomic feature by RNAseq alignments, including 8 samples with support for all annotated introns";
NC_043007.1	Gnomon	exon	22295162	22295287	.	+	.	gene_id "LOC115217061"; db_xref "GeneID:115217061"; gbkey "misc_RNA"; gene "LOC115217061"; ID ""; gene_name "LOC115217061"; transcript_id "XR_005001179.1"; product "L-asparaginase 1, transcript variant X3"; exon_number "5"; model_evidence "Supporting evidence includes similarity to: 8 Proteins, and 100% coverage of the annotated genomic feature by RNAseq alignments, including 8 samples with support for all annotated introns";
NC_043007.1	Gnomon	exon	22296873	22296956	.	+	.	gene_id "LOC115217061"; db_xref "GeneID:115217061"; gbkey "misc_RNA"; gene "LOC115217061"; ID ""; gene_name "LOC115217061"; transcript_id "XR_005001179.1"; product "L-asparaginase 1, transcript variant X3"; exon_number "6"; model_evidence "Supporting evidence includes similarity to: 8 Proteins, and 100% coverage of the annotated genomic feature by RNAseq alignments, including 8 samples with support for all annotated introns";
NC_043007.1	Gnomon	exon	22301206	22301332	.	+	.	gene_id "LOC115217061"; db_xref "GeneID:115217061"; gbkey "misc_RNA"; gene "LOC115217061"; ID ""; gene_name "LOC115217061"; transcript_id "XR_005001179.1"; product "L-asparaginase 1, transcript variant X3"; exon_number "7"; model_evidence "Supporting evidence includes similarity to: 8 Proteins, and 100% coverage of the annotated genomic feature by RNAseq alignments, including 8 samples with support for all annotated introns";
NC_043007.1	Gnomon	exon	22302326	22302438	.	+	.	gene_id "LOC115217061"; db_xref "GeneID:115217061"; gbkey "misc_RNA"; gene "LOC115217061"; ID ""; gene_name "LOC115217061"; transcript_id "XR_005001179.1"; product "L-asparaginase 1, transcript variant X3"; exon_number "8"; model_evidence "Supporting evidence includes similarity to: 8 Proteins, and 100% coverage of the annotated genomic feature by RNAseq alignments, including 8 samples with support for all annotated introns";
NC_043007.1	Gnomon	exon	22305916	22306104	.	+	.	gene_id "LOC115217061"; db_xref "GeneID:115217061"; gbkey "misc_RNA"; gene "LOC115217061"; ID ""; gene_name "LOC115217061"; transcript_id "XR_005001179.1"; product "L-asparaginase 1, transcript variant X3"; exon_number "9"; model_evidence "Supporting evidence includes similarity to: 8 Proteins, and 100% coverage of the annotated genomic feature by RNAseq alignments, including 8 samples with support for all annotated introns";
NC_043007.1	Gnomon	exon	22307929	22308042	.	+	.	gene_id "LOC115217061"; db_xref "GeneID:115217061"; gbkey "misc_RNA"; gene "LOC115217061"; ID ""; gene_name "LOC115217061"; transcript_id "XR_005001179.1"; product "L-asparaginase 1, transcript variant X3"; exon_number "10"; model_evidence "Supporting evidence includes similarity to: 8 Proteins, and 100% coverage of the annotated genomic feature by RNAseq alignments, including 8 samples with support for all annotated introns";
NC_043007.1	Gnomon	exon	22309322	22309435	.	+	.	gene_id "LOC115217061"; db_xref "GeneID:115217061"; gbkey "misc_RNA"; gene "LOC115217061"; ID ""; gene_name "LOC115217061"; transcript_id "XR_005001179.1"; product "L-asparaginase 1, transcript variant X3"; exon_number "11"; model_evidence "Supporting evidence includes similarity to: 8 Proteins, and 100% coverage of the annotated genomic feature by RNAseq alignments, including 8 samples with support for all annotated introns";
NC_043007.1	Gnomon	exon	22311182	22311277	.	+	.	gene_id "LOC115217061"; db_xref "GeneID:115217061"; gbkey "misc_RNA"; gene "LOC115217061"; ID ""; gene_name "LOC115217061"; transcript_id "XR_005001179.1"; product "L-asparaginase 1, transcript variant X3"; exon_number "12"; model_evidence "Supporting evidence includes similarity to: 8 Proteins, and 100% coverage of the annotated genomic feature by RNAseq alignments, including 8 samples with support for all annotated introns";
NC_043007.1	Gnomon	exon	22314455	22314554	.	+	.	gene_id "LOC115217061"; db_xref "GeneID:115217061"; gbkey "misc_RNA"; gene "LOC115217061"; ID ""; gene_name "LOC115217061"; transcript_id "XR_005001179.1"; product "L-asparaginase 1, transcript variant X3"; exon_number "13"; model_evidence "Supporting evidence includes similarity to: 8 Proteins, and 100% coverage of the annotated genomic feature by RNAseq alignments, including 8 samples with support for all annotated introns";
NC_043007.1	Gnomon	exon	22317048	22317149	.	+	.	gene_id "LOC115217061"; db_xref "GeneID:115217061"; gbkey "misc_RNA"; gene "LOC115217061"; ID ""; gene_name "LOC115217061"; transcript_id "XR_005001179.1"; product "L-asparaginase 1, transcript variant X3"; exon_number "14"; model_evidence "Supporting evidence includes similarity to: 8 Proteins, and 100% coverage of the annotated genomic feature by RNAseq alignments, including 8 samples with support for all annotated introns";
NC_043007.1	Gnomon	gene	22152680	22185167	.	+	.	gene_id "LOC115217062"; db_xref "GeneID:115217062"; gbkey "Gene"; gene "LOC115217062"; gene_biotype "protein_coding"; ID ""; gene_name "LOC115217062";
NC_043007.1	PBRI~Covext	transcript	22152680	22185167	.	+	.	gene_id "LOC115217062"; ID ""; gene_name "LOC115217062"; transcript_id "Covext~G35918.1"; uniq_trans_id "G35918.1";
NC_043007.1	Covext	exon	22152680	22152853	.	+	.	gene_id "LOC115217062"; ID ""; gene_name "LOC115217062"; transcript_id "Covext~G35918.1"; exon_number "1"; uniq_trans_id "G35918.1";
NC_043007.1	Covext	exon	22155831	22155958	.	+	.	gene_id "LOC115217062"; ID ""; gene_name "LOC115217062"; transcript_id "Covext~G35918.1"; exon_number "2"; uniq_trans_id "G35918.1";
NC_043007.1	Covext	exon	22157798	22157847	.	+	.	gene_id "LOC115217062"; ID ""; gene_name "LOC115217062"; transcript_id "Covext~G35918.1"; exon_number "3"; uniq_trans_id "G35918.1";
NC_043007.1	Covext	exon	22158399	22158453	.	+	.	gene_id "LOC115217062"; ID ""; gene_name "LOC115217062"; transcript_id "Covext~G35918.1"; exon_number "4"; uniq_trans_id "G35918.1";
NC_043007.1	Covext	exon	22160839	22160951	.	+	.	gene_id "LOC115217062"; ID ""; gene_name "LOC115217062"; transcript_id "Covext~G35918.1"; exon_number "5"; uniq_trans_id "G35918.1";
NC_043007.1	Covext	exon	22162734	22162902	.	+	.	gene_id "LOC115217062"; ID ""; gene_name "LOC115217062"; transcript_id "Covext~G35918.1"; exon_number "6"; uniq_trans_id "G35918.1";
NC_043007.1	Covext	exon	22163913	22163957	.	+	.	gene_id "LOC115217062"; ID ""; gene_name "LOC115217062"; transcript_id "Covext~G35918.1"; exon_number "7"; uniq_trans_id "G35918.1";
NC_043007.1	Covext	exon	22173329	22173472	.	+	.	gene_id "LOC115217062"; ID ""; gene_name "LOC115217062"; transcript_id "Covext~G35918.1"; exon_number "8"; uniq_trans_id "G35918.1";
NC_043007.1	Covext	exon	22176016	22176152	.	+	.	gene_id "LOC115217062"; ID ""; gene_name "LOC115217062"; transcript_id "Covext~G35918.1"; exon_number "9"; uniq_trans_id "G35918.1";
NC_043007.1	Covext	exon	22176386	22176461	.	+	.	gene_id "LOC115217062"; ID ""; gene_name "LOC115217062"; transcript_id "Covext~G35918.1"; exon_number "10"; uniq_trans_id "G35918.1";
NC_043007.1	Covext	exon	22179258	22179395	.	+	.	gene_id "LOC115217062"; ID ""; gene_name "LOC115217062"; transcript_id "Covext~G35918.1"; exon_number "11"; uniq_trans_id "G35918.1";
NC_043007.1	Covext	exon	22181783	22181910	.	+	.	gene_id "LOC115217062"; ID ""; gene_name "LOC115217062"; transcript_id "Covext~G35918.1"; exon_number "12"; uniq_trans_id "G35918.1";
NC_043007.1	Covext	exon	22184268	22184602	.	+	.	gene_id "LOC115217062"; ID ""; gene_name "LOC115217062"; transcript_id "Covext~G35918.1"; exon_number "13"; uniq_trans_id "G35918.1";
NC_043007.1	Covext	exon	22184268	22185167	.	+	.	gene_id "LOC115217062"; ID ""; gene_name "LOC115217062"; transcript_id "Covext~G35918.1"; exon_number "13"; uniq_trans_id "G35918.1"; three_prime_ext "565";
NC_043007.1	PBRI	transcript	22152680	22184602	.	+	.	gene_id "LOC115217062"; ID ""; gene_name "LOC115217062"; transcript_id "G35918.1"; uniq_trans_id "G35918.1";
NC_043007.1	PBRI	exon	22152680	22152853	.	+	.	gene_id "LOC115217062"; ID ""; gene_name "LOC115217062"; transcript_id "G35918.1"; exon_number "1"; uniq_trans_id "G35918.1";
NC_043007.1	PBRI	exon	22155831	22155958	.	+	.	gene_id "LOC115217062"; ID ""; gene_name "LOC115217062"; transcript_id "G35918.1"; exon_number "2"; uniq_trans_id "G35918.1";
NC_043007.1	PBRI	exon	22157798	22157847	.	+	.	gene_id "LOC115217062"; ID ""; gene_name "LOC115217062"; transcript_id "G35918.1"; exon_number "3"; uniq_trans_id "G35918.1";
NC_043007.1	PBRI	exon	22158399	22158453	.	+	.	gene_id "LOC115217062"; ID ""; gene_name "LOC115217062"; transcript_id "G35918.1"; exon_number "4"; uniq_trans_id "G35918.1";
NC_043007.1	PBRI	exon	22160839	22160951	.	+	.	gene_id "LOC115217062"; ID ""; gene_name "LOC115217062"; transcript_id "G35918.1"; exon_number "5"; uniq_trans_id "G35918.1";
NC_043007.1	PBRI	exon	22162734	22162902	.	+	.	gene_id "LOC115217062"; ID ""; gene_name "LOC115217062"; transcript_id "G35918.1"; exon_number "6"; uniq_trans_id "G35918.1";
NC_043007.1	PBRI	exon	22163913	22163957	.	+	.	gene_id "LOC115217062"; ID ""; gene_name "LOC115217062"; transcript_id "G35918.1"; exon_number "7"; uniq_trans_id "G35918.1";
NC_043007.1	PBRI	exon	22173329	22173472	.	+	.	gene_id "LOC115217062"; ID ""; gene_name "LOC115217062"; transcript_id "G35918.1"; exon_number "8"; uniq_trans_id "G35918.1";
NC_043007.1	PBRI	exon	22176016	22176152	.	+	.	gene_id "LOC115217062"; ID ""; gene_name "LOC115217062"; transcript_id "G35918.1"; exon_number "9"; uniq_trans_id "G35918.1";
NC_043007.1	PBRI	exon	22176386	22176461	.	+	.	gene_id "LOC115217062"; ID ""; gene_name "LOC115217062"; transcript_id "G35918.1"; exon_number "10"; uniq_trans_id "G35918.1";
NC_043007.1	PBRI	exon	22179258	22179395	.	+	.	gene_id "LOC115217062"; ID ""; gene_name "LOC115217062"; transcript_id "G35918.1"; exon_number "11"; uniq_trans_id "G35918.1";
NC_043007.1	PBRI	exon	22181783	22181910	.	+	.	gene_id "LOC115217062"; ID ""; gene_name "LOC115217062"; transcript_id "G35918.1"; exon_number "12"; uniq_trans_id "G35918.1";
NC_043007.1	PBRI	exon	22184268	22184602	.	+	.	gene_id "LOC115217062"; ID ""; gene_name "LOC115217062"; transcript_id "G35918.1"; exon_number "13"; uniq_trans_id "G35918.1";
NC_043007.1	PBRI	transcript	22176023	22184597	.	+	.	gene_id "LOC115217062"; ID ""; gene_name "LOC115217062"; transcript_id "G35918.17"; uniq_trans_id "G35918.17";
NC_043007.1	PBRI	exon	22176023	22176152	.	+	.	gene_id "LOC115217062"; ID ""; gene_name "LOC115217062"; transcript_id "G35918.17"; exon_number "1"; uniq_trans_id "G35918.17";
NC_043007.1	PBRI	exon	22177835	22177910	.	+	.	gene_id "LOC115217062"; ID ""; gene_name "LOC115217062"; transcript_id "G35918.17"; exon_number "2"; uniq_trans_id "G35918.17";
NC_043007.1	PBRI	exon	22179258	22179395	.	+	.	gene_id "LOC115217062"; ID ""; gene_name "LOC115217062"; transcript_id "G35918.17"; exon_number "3"; uniq_trans_id "G35918.17";
NC_043007.1	PBRI	exon	22181783	22181910	.	+	.	gene_id "LOC115217062"; ID ""; gene_name "LOC115217062"; transcript_id "G35918.17"; exon_number "4"; uniq_trans_id "G35918.17";
NC_043007.1	PBRI	exon	22184268	22184597	.	+	.	gene_id "LOC115217062"; ID ""; gene_name "LOC115217062"; transcript_id "G35918.17"; exon_number "5"; uniq_trans_id "G35918.17";
NC_043007.1	PBRI	transcript	22176113	22184482	.	+	.	gene_id "LOC115217062"; ID ""; gene_name "LOC115217062"; transcript_id "G35918.18"; uniq_trans_id "G35918.18";
NC_043007.1	PBRI	exon	22176113	22176152	.	+	.	gene_id "LOC115217062"; ID ""; gene_name "LOC115217062"; transcript_id "G35918.18"; exon_number "1"; uniq_trans_id "G35918.18";
NC_043007.1	PBRI	exon	22177835	22177910	.	+	.	gene_id "LOC115217062"; ID ""; gene_name "LOC115217062"; transcript_id "G35918.18"; exon_number "2"; uniq_trans_id "G35918.18";
NC_043007.1	PBRI	exon	22179258	22179395	.	+	.	gene_id "LOC115217062"; ID ""; gene_name "LOC115217062"; transcript_id "G35918.18"; exon_number "3"; uniq_trans_id "G35918.18";
NC_043007.1	PBRI	exon	22181783	22181910	.	+	.	gene_id "LOC115217062"; ID ""; gene_name "LOC115217062"; transcript_id "G35918.18"; exon_number "4"; uniq_trans_id "G35918.18";
NC_043007.1	PBRI	exon	22184268	22184482	.	+	.	gene_id "LOC115217062"; ID ""; gene_name "LOC115217062"; transcript_id "G35918.18"; exon_number "5"; uniq_trans_id "G35918.18";
NC_043007.1	PBRI	transcript	22152686	22184591	.	+	.	gene_id "LOC115217062"; ID ""; gene_name "LOC115217062"; transcript_id "G35918.4"; uniq_trans_id "G35918.4";
NC_043007.1	PBRI	exon	22152686	22152911	.	+	.	gene_id "LOC115217062"; ID ""; gene_name "LOC115217062"; transcript_id "G35918.4"; exon_number "1"; uniq_trans_id "G35918.4";
NC_043007.1	PBRI	exon	22155831	22155958	.	+	.	gene_id "LOC115217062"; ID ""; gene_name "LOC115217062"; transcript_id "G35918.4"; exon_number "2"; uniq_trans_id "G35918.4";
NC_043007.1	PBRI	exon	22157798	22157847	.	+	.	gene_id "LOC115217062"; ID ""; gene_name "LOC115217062"; transcript_id "G35918.4"; exon_number "3"; uniq_trans_id "G35918.4";
NC_043007.1	PBRI	exon	22158399	22158453	.	+	.	gene_id "LOC115217062"; ID ""; gene_name "LOC115217062"; transcript_id "G35918.4"; exon_number "4"; uniq_trans_id "G35918.4";
NC_043007.1	PBRI	exon	22162734	22162902	.	+	.	gene_id "LOC115217062"; ID ""; gene_name "LOC115217062"; transcript_id "G35918.4"; exon_number "5"; uniq_trans_id "G35918.4";
NC_043007.1	PBRI	exon	22163913	22163957	.	+	.	gene_id "LOC115217062"; ID ""; gene_name "LOC115217062"; transcript_id "G35918.4"; exon_number "6"; uniq_trans_id "G35918.4";
NC_043007.1	PBRI	exon	22173329	22173472	.	+	.	gene_id "LOC115217062"; ID ""; gene_name "LOC115217062"; transcript_id "G35918.4"; exon_number "7"; uniq_trans_id "G35918.4";
NC_043007.1	PBRI	exon	22176016	22176152	.	+	.	gene_id "LOC115217062"; ID ""; gene_name "LOC115217062"; transcript_id "G35918.4"; exon_number "8"; uniq_trans_id "G35918.4";
NC_043007.1	PBRI	exon	22176386	22176461	.	+	.	gene_id "LOC115217062"; ID ""; gene_name "LOC115217062"; transcript_id "G35918.4"; exon_number "9"; uniq_trans_id "G35918.4";
NC_043007.1	PBRI	exon	22179258	22179395	.	+	.	gene_id "LOC115217062"; ID ""; gene_name "LOC115217062"; transcript_id "G35918.4"; exon_number "10"; uniq_trans_id "G35918.4";
NC_043007.1	PBRI	exon	22181783	22181910	.	+	.	gene_id "LOC115217062"; ID ""; gene_name "LOC115217062"; transcript_id "G35918.4"; exon_number "11"; uniq_trans_id "G35918.4";
NC_043007.1	PBRI	exon	22184268	22184591	.	+	.	gene_id "LOC115217062"; ID ""; gene_name "LOC115217062"; transcript_id "G35918.4"; exon_number "12"; uniq_trans_id "G35918.4";
NC_043007.1	PBRI	transcript	22152688	22184591	.	+	.	gene_id "LOC115217062"; ID ""; gene_name "LOC115217062"; transcript_id "G35918.6"; uniq_trans_id "G35918.6";
NC_043007.1	PBRI	exon	22152688	22152911	.	+	.	gene_id "LOC115217062"; ID ""; gene_name "LOC115217062"; transcript_id "G35918.6"; exon_number "1"; uniq_trans_id "G35918.6";
NC_043007.1	PBRI	exon	22157798	22157847	.	+	.	gene_id "LOC115217062"; ID ""; gene_name "LOC115217062"; transcript_id "G35918.6"; exon_number "2"; uniq_trans_id "G35918.6";
NC_043007.1	PBRI	exon	22158399	22158453	.	+	.	gene_id "LOC115217062"; ID ""; gene_name "LOC115217062"; transcript_id "G35918.6"; exon_number "3"; uniq_trans_id "G35918.6";
NC_043007.1	PBRI	exon	22160839	22160951	.	+	.	gene_id "LOC115217062"; ID ""; gene_name "LOC115217062"; transcript_id "G35918.6"; exon_number "4"; uniq_trans_id "G35918.6";
NC_043007.1	PBRI	exon	22162734	22162902	.	+	.	gene_id "LOC115217062"; ID ""; gene_name "LOC115217062"; transcript_id "G35918.6"; exon_number "5"; uniq_trans_id "G35918.6";
NC_043007.1	PBRI	exon	22163913	22163957	.	+	.	gene_id "LOC115217062"; ID ""; gene_name "LOC115217062"; transcript_id "G35918.6"; exon_number "6"; uniq_trans_id "G35918.6";
NC_043007.1	PBRI	exon	22173329	22173472	.	+	.	gene_id "LOC115217062"; ID ""; gene_name "LOC115217062"; transcript_id "G35918.6"; exon_number "7"; uniq_trans_id "G35918.6";
NC_043007.1	PBRI	exon	22176016	22176152	.	+	.	gene_id "LOC115217062"; ID ""; gene_name "LOC115217062"; transcript_id "G35918.6"; exon_number "8"; uniq_trans_id "G35918.6";
NC_043007.1	PBRI	exon	22176386	22176461	.	+	.	gene_id "LOC115217062"; ID ""; gene_name "LOC115217062"; transcript_id "G35918.6"; exon_number "9"; uniq_trans_id "G35918.6";
NC_043007.1	PBRI	exon	22179258	22179395	.	+	.	gene_id "LOC115217062"; ID ""; gene_name "LOC115217062"; transcript_id "G35918.6"; exon_number "10"; uniq_trans_id "G35918.6";
NC_043007.1	PBRI	exon	22181783	22181910	.	+	.	gene_id "LOC115217062"; ID ""; gene_name "LOC115217062"; transcript_id "G35918.6"; exon_number "11"; uniq_trans_id "G35918.6";
NC_043007.1	PBRI	exon	22184268	22184591	.	+	.	gene_id "LOC115217062"; ID ""; gene_name "LOC115217062"; transcript_id "G35918.6"; exon_number "12"; uniq_trans_id "G35918.6";
NC_043007.1	Gnomon	transcript	22152691	22184491	.	+	.	gene_id "LOC115217062"; ID "XM_029786647.2"; gene_name "LOC115217062"; transcript_id "XM_029786647.2";
NC_043007.1	Gnomon	CDS	22152827	22152911	.	+	0	gene_id "LOC115217062"; db_xref "GeneID:115217062"; gbkey "CDS"; gene "LOC115217062"; ID ""; gene_name "LOC115217062"; transcript_id "XM_029786647.2"; product "serine/threonine-protein phosphatase 2A regulatory subunit B'' subunit gamma isoform X1"; protein_id "XP_029642507.1"; exon_number "1";
NC_043007.1	Gnomon	CDS	22155831	22155958	.	+	2	gene_id "LOC115217062"; db_xref "GeneID:115217062"; gbkey "CDS"; gene "LOC115217062"; ID ""; gene_name "LOC115217062"; transcript_id "XM_029786647.2"; product "serine/threonine-protein phosphatase 2A regulatory subunit B'' subunit gamma isoform X1"; protein_id "XP_029642507.1"; exon_number "2";
NC_043007.1	Gnomon	CDS	22157798	22157847	.	+	0	gene_id "LOC115217062"; db_xref "GeneID:115217062"; gbkey "CDS"; gene "LOC115217062"; ID ""; gene_name "LOC115217062"; transcript_id "XM_029786647.2"; product "serine/threonine-protein phosphatase 2A regulatory subunit B'' subunit gamma isoform X1"; protein_id "XP_029642507.1"; exon_number "3";
NC_043007.1	Gnomon	CDS	22158399	22158453	.	+	1	gene_id "LOC115217062"; db_xref "GeneID:115217062"; gbkey "CDS"; gene "LOC115217062"; ID ""; gene_name "LOC115217062"; transcript_id "XM_029786647.2"; product "serine/threonine-protein phosphatase 2A regulatory subunit B'' subunit gamma isoform X1"; protein_id "XP_029642507.1"; exon_number "4";
NC_043007.1	Gnomon	CDS	22160839	22160951	.	+	0	gene_id "LOC115217062"; db_xref "GeneID:115217062"; gbkey "CDS"; gene "LOC115217062"; ID ""; gene_name "LOC115217062"; transcript_id "XM_029786647.2"; product "serine/threonine-protein phosphatase 2A regulatory subunit B'' subunit gamma isoform X1"; protein_id "XP_029642507.1"; exon_number "5";
NC_043007.1	Gnomon	CDS	22162734	22162902	.	+	1	gene_id "LOC115217062"; db_xref "GeneID:115217062"; gbkey "CDS"; gene "LOC115217062"; ID ""; gene_name "LOC115217062"; transcript_id "XM_029786647.2"; product "serine/threonine-protein phosphatase 2A regulatory subunit B'' subunit gamma isoform X1"; protein_id "XP_029642507.1"; exon_number "6";
NC_043007.1	Gnomon	CDS	22163913	22163957	.	+	0	gene_id "LOC115217062"; db_xref "GeneID:115217062"; gbkey "CDS"; gene "LOC115217062"; ID ""; gene_name "LOC115217062"; transcript_id "XM_029786647.2"; product "serine/threonine-protein phosphatase 2A regulatory subunit B'' subunit gamma isoform X1"; protein_id "XP_029642507.1"; exon_number "7";
NC_043007.1	Gnomon	CDS	22164869	22164910	.	+	0	gene_id "LOC115217062"; db_xref "GeneID:115217062"; gbkey "CDS"; gene "LOC115217062"; ID ""; gene_name "LOC115217062"; transcript_id "XM_029786647.2"; product "serine/threonine-protein phosphatase 2A regulatory subunit B'' subunit gamma isoform X1"; protein_id "XP_029642507.1"; exon_number "8";
NC_043007.1	Gnomon	CDS	22173329	22173472	.	+	0	gene_id "LOC115217062"; db_xref "GeneID:115217062"; gbkey "CDS"; gene "LOC115217062"; ID ""; gene_name "LOC115217062"; transcript_id "XM_029786647.2"; product "serine/threonine-protein phosphatase 2A regulatory subunit B'' subunit gamma isoform X1"; protein_id "XP_029642507.1"; exon_number "9";
NC_043007.1	Gnomon	CDS	22176016	22176152	.	+	0	gene_id "LOC115217062"; db_xref "GeneID:115217062"; gbkey "CDS"; gene "LOC115217062"; ID ""; gene_name "LOC115217062"; transcript_id "XM_029786647.2"; product "serine/threonine-protein phosphatase 2A regulatory subunit B'' subunit gamma isoform X1"; protein_id "XP_029642507.1"; exon_number "10";
NC_043007.1	Gnomon	CDS	22176386	22176461	.	+	1	gene_id "LOC115217062"; db_xref "GeneID:115217062"; gbkey "CDS"; gene "LOC115217062"; ID ""; gene_name "LOC115217062"; transcript_id "XM_029786647.2"; product "serine/threonine-protein phosphatase 2A regulatory subunit B'' subunit gamma isoform X1"; protein_id "XP_029642507.1"; exon_number "11";
NC_043007.1	Gnomon	CDS	22179258	22179395	.	+	0	gene_id "LOC115217062"; db_xref "GeneID:115217062"; gbkey "CDS"; gene "LOC115217062"; ID ""; gene_name "LOC115217062"; transcript_id "XM_029786647.2"; product "serine/threonine-protein phosphatase 2A regulatory subunit B'' subunit gamma isoform X1"; protein_id "XP_029642507.1"; exon_number "12";
NC_043007.1	Gnomon	CDS	22181783	22181910	.	+	0	gene_id "LOC115217062"; db_xref "GeneID:115217062"; gbkey "CDS"; gene "LOC115217062"; ID ""; gene_name "LOC115217062"; transcript_id "XM_029786647.2"; product "serine/threonine-protein phosphatase 2A regulatory subunit B'' subunit gamma isoform X1"; protein_id "XP_029642507.1"; exon_number "13";
NC_043007.1	Gnomon	CDS	22184268	22184385	.	+	1	gene_id "LOC115217062"; db_xref "GeneID:115217062"; gbkey "CDS"; gene "LOC115217062"; ID ""; gene_name "LOC115217062"; transcript_id "XM_029786647.2"; product "serine/threonine-protein phosphatase 2A regulatory subunit B'' subunit gamma isoform X1"; protein_id "XP_029642507.1"; exon_number "14";
NC_043007.1	Gnomon	exon	22152691	22152911	.	+	.	gene_id "LOC115217062"; db_xref "GeneID:115217062"; gbkey "mRNA"; gene "LOC115217062"; ID ""; gene_name "LOC115217062"; transcript_id "XM_029786647.2"; product "serine/threonine-protein phosphatase 2A regulatory subunit B'' subunit gamma, transcript variant X1"; exon_number "1"; model_evidence "Supporting evidence includes similarity to: 100% coverage of the annotated genomic feature by RNAseq alignments, including 31 samples with support for all annotated introns";
NC_043007.1	Gnomon	exon	22155831	22155958	.	+	.	gene_id "LOC115217062"; db_xref "GeneID:115217062"; gbkey "mRNA"; gene "LOC115217062"; ID ""; gene_name "LOC115217062"; transcript_id "XM_029786647.2"; product "serine/threonine-protein phosphatase 2A regulatory subunit B'' subunit gamma, transcript variant X1"; exon_number "2"; model_evidence "Supporting evidence includes similarity to: 100% coverage of the annotated genomic feature by RNAseq alignments, including 31 samples with support for all annotated introns";
NC_043007.1	Gnomon	exon	22157798	22157847	.	+	.	gene_id "LOC115217062"; db_xref "GeneID:115217062"; gbkey "mRNA"; gene "LOC115217062"; ID ""; gene_name "LOC115217062"; transcript_id "XM_029786647.2"; product "serine/threonine-protein phosphatase 2A regulatory subunit B'' subunit gamma, transcript variant X1"; exon_number "3"; model_evidence "Supporting evidence includes similarity to: 100% coverage of the annotated genomic feature by RNAseq alignments, including 31 samples with support for all annotated introns";
NC_043007.1	Gnomon	exon	22158399	22158453	.	+	.	gene_id "LOC115217062"; db_xref "GeneID:115217062"; gbkey "mRNA"; gene "LOC115217062"; ID ""; gene_name "LOC115217062"; transcript_id "XM_029786647.2"; product "serine/threonine-protein phosphatase 2A regulatory subunit B'' subunit gamma, transcript variant X1"; exon_number "4"; model_evidence "Supporting evidence includes similarity to: 100% coverage of the annotated genomic feature by RNAseq alignments, including 31 samples with support for all annotated introns";
NC_043007.1	Gnomon	exon	22160839	22160951	.	+	.	gene_id "LOC115217062"; db_xref "GeneID:115217062"; gbkey "mRNA"; gene "LOC115217062"; ID ""; gene_name "LOC115217062"; transcript_id "XM_029786647.2"; product "serine/threonine-protein phosphatase 2A regulatory subunit B'' subunit gamma, transcript variant X1"; exon_number "5"; model_evidence "Supporting evidence includes similarity to: 100% coverage of the annotated genomic feature by RNAseq alignments, including 31 samples with support for all annotated introns";
NC_043007.1	Gnomon	exon	22162734	22162902	.	+	.	gene_id "LOC115217062"; db_xref "GeneID:115217062"; gbkey "mRNA"; gene "LOC115217062"; ID ""; gene_name "LOC115217062"; transcript_id "XM_029786647.2"; product "serine/threonine-protein phosphatase 2A regulatory subunit B'' subunit gamma, transcript variant X1"; exon_number "6"; model_evidence "Supporting evidence includes similarity to: 100% coverage of the annotated genomic feature by RNAseq alignments, including 31 samples with support for all annotated introns";
NC_043007.1	Gnomon	exon	22163913	22163957	.	+	.	gene_id "LOC115217062"; db_xref "GeneID:115217062"; gbkey "mRNA"; gene "LOC115217062"; ID ""; gene_name "LOC115217062"; transcript_id "XM_029786647.2"; product "serine/threonine-protein phosphatase 2A regulatory subunit B'' subunit gamma, transcript variant X1"; exon_number "7"; model_evidence "Supporting evidence includes similarity to: 100% coverage of the annotated genomic feature by RNAseq alignments, including 31 samples with support for all annotated introns";
NC_043007.1	Gnomon	exon	22164869	22164910	.	+	.	gene_id "LOC115217062"; db_xref "GeneID:115217062"; gbkey "mRNA"; gene "LOC115217062"; ID ""; gene_name "LOC115217062"; transcript_id "XM_029786647.2"; product "serine/threonine-protein phosphatase 2A regulatory subunit B'' subunit gamma, transcript variant X1"; exon_number "8"; model_evidence "Supporting evidence includes similarity to: 100% coverage of the annotated genomic feature by RNAseq alignments, including 31 samples with support for all annotated introns";
NC_043007.1	Gnomon	exon	22173329	22173472	.	+	.	gene_id "LOC115217062"; db_xref "GeneID:115217062"; gbkey "mRNA"; gene "LOC115217062"; ID ""; gene_name "LOC115217062"; transcript_id "XM_029786647.2"; product "serine/threonine-protein phosphatase 2A regulatory subunit B'' subunit gamma, transcript variant X1"; exon_number "9"; model_evidence "Supporting evidence includes similarity to: 100% coverage of the annotated genomic feature by RNAseq alignments, including 31 samples with support for all annotated introns";
NC_043007.1	Gnomon	exon	22176016	22176152	.	+	.	gene_id "LOC115217062"; db_xref "GeneID:115217062"; gbkey "mRNA"; gene "LOC115217062"; ID ""; gene_name "LOC115217062"; transcript_id "XM_029786647.2"; product "serine/threonine-protein phosphatase 2A regulatory subunit B'' subunit gamma, transcript variant X1"; exon_number "10"; model_evidence "Supporting evidence includes similarity to: 100% coverage of the annotated genomic feature by RNAseq alignments, including 31 samples with support for all annotated introns";
NC_043007.1	Gnomon	exon	22176386	22176461	.	+	.	gene_id "LOC115217062"; db_xref "GeneID:115217062"; gbkey "mRNA"; gene "LOC115217062"; ID ""; gene_name "LOC115217062"; transcript_id "XM_029786647.2"; product "serine/threonine-protein phosphatase 2A regulatory subunit B'' subunit gamma, transcript variant X1"; exon_number "11"; model_evidence "Supporting evidence includes similarity to: 100% coverage of the annotated genomic feature by RNAseq alignments, including 31 samples with support for all annotated introns";
NC_043007.1	Gnomon	exon	22179258	22179395	.	+	.	gene_id "LOC115217062"; db_xref "GeneID:115217062"; gbkey "mRNA"; gene "LOC115217062"; ID ""; gene_name "LOC115217062"; transcript_id "XM_029786647.2"; product "serine/threonine-protein phosphatase 2A regulatory subunit B'' subunit gamma, transcript variant X1"; exon_number "12"; model_evidence "Supporting evidence includes similarity to: 100% coverage of the annotated genomic feature by RNAseq alignments, including 31 samples with support for all annotated introns";
NC_043007.1	Gnomon	exon	22181783	22181910	.	+	.	gene_id "LOC115217062"; db_xref "GeneID:115217062"; gbkey "mRNA"; gene "LOC115217062"; ID ""; gene_name "LOC115217062"; transcript_id "XM_029786647.2"; product "serine/threonine-protein phosphatase 2A regulatory subunit B'' subunit gamma, transcript variant X1"; exon_number "13"; model_evidence "Supporting evidence includes similarity to: 100% coverage of the annotated genomic feature by RNAseq alignments, including 31 samples with support for all annotated introns";
NC_043007.1	Gnomon	exon	22184268	22184491	.	+	.	gene_id "LOC115217062"; db_xref "GeneID:115217062"; gbkey "mRNA"; gene "LOC115217062"; ID ""; gene_name "LOC115217062"; transcript_id "XM_029786647.2"; product "serine/threonine-protein phosphatase 2A regulatory subunit B'' subunit gamma, transcript variant X1"; exon_number "14"; model_evidence "Supporting evidence includes similarity to: 100% coverage of the annotated genomic feature by RNAseq alignments, including 31 samples with support for all annotated introns";
NC_043007.1	Gnomon	start_codon	22152827	22152829	.	+	0	gene_id "LOC115217062"; db_xref "GeneID:115217062"; gbkey "CDS"; gene "LOC115217062"; ID ""; gene_name "LOC115217062"; transcript_id "XM_029786647.2"; product "serine/threonine-protein phosphatase 2A regulatory subunit B'' subunit gamma isoform X1"; protein_id "XP_029642507.1"; exon_number "1";
NC_043007.1	Gnomon	stop_codon	22184386	22184388	.	+	0	gene_id "LOC115217062"; db_xref "GeneID:115217062"; gbkey "CDS"; gene "LOC115217062"; ID ""; gene_name "LOC115217062"; transcript_id "XM_029786647.2"; product "serine/threonine-protein phosphatase 2A regulatory subunit B'' subunit gamma isoform X1"; protein_id "XP_029642507.1"; exon_number "14";
NC_043007.1	Gnomon	transcript	22152691	22184491	.	+	.	gene_id "LOC115217062"; ID "XM_029786648.2"; gene_name "LOC115217062"; transcript_id "XM_029786648.2";
NC_043007.1	Gnomon	CDS	22152827	22152911	.	+	0	gene_id "LOC115217062"; db_xref "GeneID:115217062"; gbkey "CDS"; gene "LOC115217062"; ID ""; gene_name "LOC115217062"; transcript_id "XM_029786648.2"; product "serine/threonine-protein phosphatase 2A regulatory subunit B'' subunit gamma isoform X3"; protein_id "XP_029642508.1"; exon_number "1";
NC_043007.1	Gnomon	CDS	22155831	22155958	.	+	2	gene_id "LOC115217062"; db_xref "GeneID:115217062"; gbkey "CDS"; gene "LOC115217062"; ID ""; gene_name "LOC115217062"; transcript_id "XM_029786648.2"; product "serine/threonine-protein phosphatase 2A regulatory subunit B'' subunit gamma isoform X3"; protein_id "XP_029642508.1"; exon_number "2";
NC_043007.1	Gnomon	CDS	22157798	22157847	.	+	0	gene_id "LOC115217062"; db_xref "GeneID:115217062"; gbkey "CDS"; gene "LOC115217062"; ID ""; gene_name "LOC115217062"; transcript_id "XM_029786648.2"; product "serine/threonine-protein phosphatase 2A regulatory subunit B'' subunit gamma isoform X3"; protein_id "XP_029642508.1"; exon_number "3";
NC_043007.1	Gnomon	CDS	22158399	22158453	.	+	1	gene_id "LOC115217062"; db_xref "GeneID:115217062"; gbkey "CDS"; gene "LOC115217062"; ID ""; gene_name "LOC115217062"; transcript_id "XM_029786648.2"; product "serine/threonine-protein phosphatase 2A regulatory subunit B'' subunit gamma isoform X3"; protein_id "XP_029642508.1"; exon_number "4";
NC_043007.1	Gnomon	CDS	22160839	22160951	.	+	0	gene_id "LOC115217062"; db_xref "GeneID:115217062"; gbkey "CDS"; gene "LOC115217062"; ID ""; gene_name "LOC115217062"; transcript_id "XM_029786648.2"; product "serine/threonine-protein phosphatase 2A regulatory subunit B'' subunit gamma isoform X3"; protein_id "XP_029642508.1"; exon_number "5";
NC_043007.1	Gnomon	CDS	22162734	22162902	.	+	1	gene_id "LOC115217062"; db_xref "GeneID:115217062"; gbkey "CDS"; gene "LOC115217062"; ID ""; gene_name "LOC115217062"; transcript_id "XM_029786648.2"; product "serine/threonine-protein phosphatase 2A regulatory subunit B'' subunit gamma isoform X3"; protein_id "XP_029642508.1"; exon_number "6";
NC_043007.1	Gnomon	CDS	22163913	22163957	.	+	0	gene_id "LOC115217062"; db_xref "GeneID:115217062"; gbkey "CDS"; gene "LOC115217062"; ID ""; gene_name "LOC115217062"; transcript_id "XM_029786648.2"; product "serine/threonine-protein phosphatase 2A regulatory subunit B'' subunit gamma isoform X3"; protein_id "XP_029642508.1"; exon_number "7";
NC_043007.1	Gnomon	CDS	22173329	22173472	.	+	0	gene_id "LOC115217062"; db_xref "GeneID:115217062"; gbkey "CDS"; gene "LOC115217062"; ID ""; gene_name "LOC115217062"; transcript_id "XM_029786648.2"; product "serine/threonine-protein phosphatase 2A regulatory subunit B'' subunit gamma isoform X3"; protein_id "XP_029642508.1"; exon_number "8";
NC_043007.1	Gnomon	CDS	22176016	22176152	.	+	0	gene_id "LOC115217062"; db_xref "GeneID:115217062"; gbkey "CDS"; gene "LOC115217062"; ID ""; gene_name "LOC115217062"; transcript_id "XM_029786648.2"; product "serine/threonine-protein phosphatase 2A regulatory subunit B'' subunit gamma isoform X3"; protein_id "XP_029642508.1"; exon_number "9";
NC_043007.1	Gnomon	CDS	22176386	22176461	.	+	1	gene_id "LOC115217062"; db_xref "GeneID:115217062"; gbkey "CDS"; gene "LOC115217062"; ID ""; gene_name "LOC115217062"; transcript_id "XM_029786648.2"; product "serine/threonine-protein phosphatase 2A regulatory subunit B'' subunit gamma isoform X3"; protein_id "XP_029642508.1"; exon_number "10";
NC_043007.1	Gnomon	CDS	22179258	22179395	.	+	0	gene_id "LOC115217062"; db_xref "GeneID:115217062"; gbkey "CDS"; gene "LOC115217062"; ID ""; gene_name "LOC115217062"; transcript_id "XM_029786648.2"; product "serine/threonine-protein phosphatase 2A regulatory subunit B'' subunit gamma isoform X3"; protein_id "XP_029642508.1"; exon_number "11";
NC_043007.1	Gnomon	CDS	22181783	22181910	.	+	0	gene_id "LOC115217062"; db_xref "GeneID:115217062"; gbkey "CDS"; gene "LOC115217062"; ID ""; gene_name "LOC115217062"; transcript_id "XM_029786648.2"; product "serine/threonine-protein phosphatase 2A regulatory subunit B'' subunit gamma isoform X3"; protein_id "XP_029642508.1"; exon_number "12";
NC_043007.1	Gnomon	CDS	22184268	22184385	.	+	1	gene_id "LOC115217062"; db_xref "GeneID:115217062"; gbkey "CDS"; gene "LOC115217062"; ID ""; gene_name "LOC115217062"; transcript_id "XM_029786648.2"; product "serine/threonine-protein phosphatase 2A regulatory subunit B'' subunit gamma isoform X3"; protein_id "XP_029642508.1"; exon_number "13";
NC_043007.1	Gnomon	exon	22152691	22152911	.	+	.	gene_id "LOC115217062"; db_xref "GeneID:115217062"; gbkey "mRNA"; gene "LOC115217062"; ID ""; gene_name "LOC115217062"; transcript_id "XM_029786648.2"; product "serine/threonine-protein phosphatase 2A regulatory subunit B'' subunit gamma, transcript variant X3"; exon_number "1"; model_evidence "Supporting evidence includes similarity to: 14 Proteins, and 100% coverage of the annotated genomic feature by RNAseq alignments, including 44 samples with support for all annotated introns";
NC_043007.1	Gnomon	exon	22155831	22155958	.	+	.	gene_id "LOC115217062"; db_xref "GeneID:115217062"; gbkey "mRNA"; gene "LOC115217062"; ID ""; gene_name "LOC115217062"; transcript_id "XM_029786648.2"; product "serine/threonine-protein phosphatase 2A regulatory subunit B'' subunit gamma, transcript variant X3"; exon_number "2"; model_evidence "Supporting evidence includes similarity to: 14 Proteins, and 100% coverage of the annotated genomic feature by RNAseq alignments, including 44 samples with support for all annotated introns";
NC_043007.1	Gnomon	exon	22157798	22157847	.	+	.	gene_id "LOC115217062"; db_xref "GeneID:115217062"; gbkey "mRNA"; gene "LOC115217062"; ID ""; gene_name "LOC115217062"; transcript_id "XM_029786648.2"; product "serine/threonine-protein phosphatase 2A regulatory subunit B'' subunit gamma, transcript variant X3"; exon_number "3"; model_evidence "Supporting evidence includes similarity to: 14 Proteins, and 100% coverage of the annotated genomic feature by RNAseq alignments, including 44 samples with support for all annotated introns";
NC_043007.1	Gnomon	exon	22158399	22158453	.	+	.	gene_id "LOC115217062"; db_xref "GeneID:115217062"; gbkey "mRNA"; gene "LOC115217062"; ID ""; gene_name "LOC115217062"; transcript_id "XM_029786648.2"; product "serine/threonine-protein phosphatase 2A regulatory subunit B'' subunit gamma, transcript variant X3"; exon_number "4"; model_evidence "Supporting evidence includes similarity to: 14 Proteins, and 100% coverage of the annotated genomic feature by RNAseq alignments, including 44 samples with support for all annotated introns";
NC_043007.1	Gnomon	exon	22160839	22160951	.	+	.	gene_id "LOC115217062"; db_xref "GeneID:115217062"; gbkey "mRNA"; gene "LOC115217062"; ID ""; gene_name "LOC115217062"; transcript_id "XM_029786648.2"; product "serine/threonine-protein phosphatase 2A regulatory subunit B'' subunit gamma, transcript variant X3"; exon_number "5"; model_evidence "Supporting evidence includes similarity to: 14 Proteins, and 100% coverage of the annotated genomic feature by RNAseq alignments, including 44 samples with support for all annotated introns";
NC_043007.1	Gnomon	exon	22162734	22162902	.	+	.	gene_id "LOC115217062"; db_xref "GeneID:115217062"; gbkey "mRNA"; gene "LOC115217062"; ID ""; gene_name "LOC115217062"; transcript_id "XM_029786648.2"; product "serine/threonine-protein phosphatase 2A regulatory subunit B'' subunit gamma, transcript variant X3"; exon_number "6"; model_evidence "Supporting evidence includes similarity to: 14 Proteins, and 100% coverage of the annotated genomic feature by RNAseq alignments, including 44 samples with support for all annotated introns";
NC_043007.1	Gnomon	exon	22163913	22163957	.	+	.	gene_id "LOC115217062"; db_xref "GeneID:115217062"; gbkey "mRNA"; gene "LOC115217062"; ID ""; gene_name "LOC115217062"; transcript_id "XM_029786648.2"; product "serine/threonine-protein phosphatase 2A regulatory subunit B'' subunit gamma, transcript variant X3"; exon_number "7"; model_evidence "Supporting evidence includes similarity to: 14 Proteins, and 100% coverage of the annotated genomic feature by RNAseq alignments, including 44 samples with support for all annotated introns";
NC_043007.1	Gnomon	exon	22173329	22173472	.	+	.	gene_id "LOC115217062"; db_xref "GeneID:115217062"; gbkey "mRNA"; gene "LOC115217062"; ID ""; gene_name "LOC115217062"; transcript_id "XM_029786648.2"; product "serine/threonine-protein phosphatase 2A regulatory subunit B'' subunit gamma, transcript variant X3"; exon_number "8"; model_evidence "Supporting evidence includes similarity to: 14 Proteins, and 100% coverage of the annotated genomic feature by RNAseq alignments, including 44 samples with support for all annotated introns";
NC_043007.1	Gnomon	exon	22176016	22176152	.	+	.	gene_id "LOC115217062"; db_xref "GeneID:115217062"; gbkey "mRNA"; gene "LOC115217062"; ID ""; gene_name "LOC115217062"; transcript_id "XM_029786648.2"; product "serine/threonine-protein phosphatase 2A regulatory subunit B'' subunit gamma, transcript variant X3"; exon_number "9"; model_evidence "Supporting evidence includes similarity to: 14 Proteins, and 100% coverage of the annotated genomic feature by RNAseq alignments, including 44 samples with support for all annotated introns";
NC_043007.1	Gnomon	exon	22176386	22176461	.	+	.	gene_id "LOC115217062"; db_xref "GeneID:115217062"; gbkey "mRNA"; gene "LOC115217062"; ID ""; gene_name "LOC115217062"; transcript_id "XM_029786648.2"; product "serine/threonine-protein phosphatase 2A regulatory subunit B'' subunit gamma, transcript variant X3"; exon_number "10"; model_evidence "Supporting evidence includes similarity to: 14 Proteins, and 100% coverage of the annotated genomic feature by RNAseq alignments, including 44 samples with support for all annotated introns";
NC_043007.1	Gnomon	exon	22179258	22179395	.	+	.	gene_id "LOC115217062"; db_xref "GeneID:115217062"; gbkey "mRNA"; gene "LOC115217062"; ID ""; gene_name "LOC115217062"; transcript_id "XM_029786648.2"; product "serine/threonine-protein phosphatase 2A regulatory subunit B'' subunit gamma, transcript variant X3"; exon_number "11"; model_evidence "Supporting evidence includes similarity to: 14 Proteins, and 100% coverage of the annotated genomic feature by RNAseq alignments, including 44 samples with support for all annotated introns";
NC_043007.1	Gnomon	exon	22181783	22181910	.	+	.	gene_id "LOC115217062"; db_xref "GeneID:115217062"; gbkey "mRNA"; gene "LOC115217062"; ID ""; gene_name "LOC115217062"; transcript_id "XM_029786648.2"; product "serine/threonine-protein phosphatase 2A regulatory subunit B'' subunit gamma, transcript variant X3"; exon_number "12"; model_evidence "Supporting evidence includes similarity to: 14 Proteins, and 100% coverage of the annotated genomic feature by RNAseq alignments, including 44 samples with support for all annotated introns";
NC_043007.1	Gnomon	exon	22184268	22184491	.	+	.	gene_id "LOC115217062"; db_xref "GeneID:115217062"; gbkey "mRNA"; gene "LOC115217062"; ID ""; gene_name "LOC115217062"; transcript_id "XM_029786648.2"; product "serine/threonine-protein phosphatase 2A regulatory subunit B'' subunit gamma, transcript variant X3"; exon_number "13"; model_evidence "Supporting evidence includes similarity to: 14 Proteins, and 100% coverage of the annotated genomic feature by RNAseq alignments, including 44 samples with support for all annotated introns";
NC_043007.1	Gnomon	start_codon	22152827	22152829	.	+	0	gene_id "LOC115217062"; db_xref "GeneID:115217062"; gbkey "CDS"; gene "LOC115217062"; ID ""; gene_name "LOC115217062"; transcript_id "XM_029786648.2"; product "serine/threonine-protein phosphatase 2A regulatory subunit B'' subunit gamma isoform X3"; protein_id "XP_029642508.1"; exon_number "1";
NC_043007.1	Gnomon	stop_codon	22184386	22184388	.	+	0	gene_id "LOC115217062"; db_xref "GeneID:115217062"; gbkey "CDS"; gene "LOC115217062"; ID ""; gene_name "LOC115217062"; transcript_id "XM_029786648.2"; product "serine/threonine-protein phosphatase 2A regulatory subunit B'' subunit gamma isoform X3"; protein_id "XP_029642508.1"; exon_number "13";
NC_043007.1	Gnomon	transcript	22152691	22184491	.	+	.	gene_id "LOC115217062"; ID "XM_036507222.1"; gene_name "LOC115217062"; transcript_id "XM_036507222.1";
NC_043007.1	Gnomon	CDS	22152827	22152911	.	+	0	gene_id "LOC115217062"; db_xref "GeneID:115217062"; gbkey "CDS"; gene "LOC115217062"; ID ""; gene_name "LOC115217062"; transcript_id "XM_036507222.1"; product "serine/threonine-protein phosphatase 2A regulatory subunit B'' subunit gamma isoform X2"; protein_id "XP_036363115.1"; exon_number "1";
NC_043007.1	Gnomon	CDS	22155831	22155958	.	+	2	gene_id "LOC115217062"; db_xref "GeneID:115217062"; gbkey "CDS"; gene "LOC115217062"; ID ""; gene_name "LOC115217062"; transcript_id "XM_036507222.1"; product "serine/threonine-protein phosphatase 2A regulatory subunit B'' subunit gamma isoform X2"; protein_id "XP_036363115.1"; exon_number "2";
NC_043007.1	Gnomon	CDS	22157798	22157847	.	+	0	gene_id "LOC115217062"; db_xref "GeneID:115217062"; gbkey "CDS"; gene "LOC115217062"; ID ""; gene_name "LOC115217062"; transcript_id "XM_036507222.1"; product "serine/threonine-protein phosphatase 2A regulatory subunit B'' subunit gamma isoform X2"; protein_id "XP_036363115.1"; exon_number "3";
NC_043007.1	Gnomon	CDS	22158399	22158453	.	+	1	gene_id "LOC115217062"; db_xref "GeneID:115217062"; gbkey "CDS"; gene "LOC115217062"; ID ""; gene_name "LOC115217062"; transcript_id "XM_036507222.1"; product "serine/threonine-protein phosphatase 2A regulatory subunit B'' subunit gamma isoform X2"; protein_id "XP_036363115.1"; exon_number "4";
NC_043007.1	Gnomon	CDS	22160839	22160951	.	+	0	gene_id "LOC115217062"; db_xref "GeneID:115217062"; gbkey "CDS"; gene "LOC115217062"; ID ""; gene_name "LOC115217062"; transcript_id "XM_036507222.1"; product "serine/threonine-protein phosphatase 2A regulatory subunit B'' subunit gamma isoform X2"; protein_id "XP_036363115.1"; exon_number "5";
NC_043007.1	Gnomon	CDS	22162734	22162902	.	+	1	gene_id "LOC115217062"; db_xref "GeneID:115217062"; gbkey "CDS"; gene "LOC115217062"; ID ""; gene_name "LOC115217062"; transcript_id "XM_036507222.1"; product "serine/threonine-protein phosphatase 2A regulatory subunit B'' subunit gamma isoform X2"; protein_id "XP_036363115.1"; exon_number "6";
NC_043007.1	Gnomon	CDS	22163913	22163957	.	+	0	gene_id "LOC115217062"; db_xref "GeneID:115217062"; gbkey "CDS"; gene "LOC115217062"; ID ""; gene_name "LOC115217062"; transcript_id "XM_036507222.1"; product "serine/threonine-protein phosphatase 2A regulatory subunit B'' subunit gamma isoform X2"; protein_id "XP_036363115.1"; exon_number "7";
NC_043007.1	Gnomon	CDS	22164869	22164910	.	+	0	gene_id "LOC115217062"; db_xref "GeneID:115217062"; gbkey "CDS"; gene "LOC115217062"; ID ""; gene_name "LOC115217062"; transcript_id "XM_036507222.1"; product "serine/threonine-protein phosphatase 2A regulatory subunit B'' subunit gamma isoform X2"; protein_id "XP_036363115.1"; exon_number "8";
NC_043007.1	Gnomon	CDS	22173329	22173472	.	+	0	gene_id "LOC115217062"; db_xref "GeneID:115217062"; gbkey "CDS"; gene "LOC115217062"; ID ""; gene_name "LOC115217062"; transcript_id "XM_036507222.1"; product "serine/threonine-protein phosphatase 2A regulatory subunit B'' subunit gamma isoform X2"; protein_id "XP_036363115.1"; exon_number "9";
NC_043007.1	Gnomon	CDS	22176016	22176152	.	+	0	gene_id "LOC115217062"; db_xref "GeneID:115217062"; gbkey "CDS"; gene "LOC115217062"; ID ""; gene_name "LOC115217062"; transcript_id "XM_036507222.1"; product "serine/threonine-protein phosphatase 2A regulatory subunit B'' subunit gamma isoform X2"; protein_id "XP_036363115.1"; exon_number "10";
NC_043007.1	Gnomon	CDS	22177835	22177910	.	+	1	gene_id "LOC115217062"; db_xref "GeneID:115217062"; gbkey "CDS"; gene "LOC115217062"; ID ""; gene_name "LOC115217062"; transcript_id "XM_036507222.1"; product "serine/threonine-protein phosphatase 2A regulatory subunit B'' subunit gamma isoform X2"; protein_id "XP_036363115.1"; exon_number "11";
NC_043007.1	Gnomon	CDS	22179258	22179395	.	+	0	gene_id "LOC115217062"; db_xref "GeneID:115217062"; gbkey "CDS"; gene "LOC115217062"; ID ""; gene_name "LOC115217062"; transcript_id "XM_036507222.1"; product "serine/threonine-protein phosphatase 2A regulatory subunit B'' subunit gamma isoform X2"; protein_id "XP_036363115.1"; exon_number "12";
NC_043007.1	Gnomon	CDS	22181783	22181910	.	+	0	gene_id "LOC115217062"; db_xref "GeneID:115217062"; gbkey "CDS"; gene "LOC115217062"; ID ""; gene_name "LOC115217062"; transcript_id "XM_036507222.1"; product "serine/threonine-protein phosphatase 2A regulatory subunit B'' subunit gamma isoform X2"; protein_id "XP_036363115.1"; exon_number "13";
NC_043007.1	Gnomon	CDS	22184268	22184385	.	+	1	gene_id "LOC115217062"; db_xref "GeneID:115217062"; gbkey "CDS"; gene "LOC115217062"; ID ""; gene_name "LOC115217062"; transcript_id "XM_036507222.1"; product "serine/threonine-protein phosphatase 2A regulatory subunit B'' subunit gamma isoform X2"; protein_id "XP_036363115.1"; exon_number "14";
NC_043007.1	Gnomon	exon	22152691	22152911	.	+	.	gene_id "LOC115217062"; db_xref "GeneID:115217062"; gbkey "mRNA"; gene "LOC115217062"; ID ""; gene_name "LOC115217062"; transcript_id "XM_036507222.1"; product "serine/threonine-protein phosphatase 2A regulatory subunit B'' subunit gamma, transcript variant X2"; exon_number "1"; model_evidence "Supporting evidence includes similarity to: 100% coverage of the annotated genomic feature by RNAseq alignments, including 16 samples with support for all annotated introns";
NC_043007.1	Gnomon	exon	22155831	22155958	.	+	.	gene_id "LOC115217062"; db_xref "GeneID:115217062"; gbkey "mRNA"; gene "LOC115217062"; ID ""; gene_name "LOC115217062"; transcript_id "XM_036507222.1"; product "serine/threonine-protein phosphatase 2A regulatory subunit B'' subunit gamma, transcript variant X2"; exon_number "2"; model_evidence "Supporting evidence includes similarity to: 100% coverage of the annotated genomic feature by RNAseq alignments, including 16 samples with support for all annotated introns";
NC_043007.1	Gnomon	exon	22157798	22157847	.	+	.	gene_id "LOC115217062"; db_xref "GeneID:115217062"; gbkey "mRNA"; gene "LOC115217062"; ID ""; gene_name "LOC115217062"; transcript_id "XM_036507222.1"; product "serine/threonine-protein phosphatase 2A regulatory subunit B'' subunit gamma, transcript variant X2"; exon_number "3"; model_evidence "Supporting evidence includes similarity to: 100% coverage of the annotated genomic feature by RNAseq alignments, including 16 samples with support for all annotated introns";
NC_043007.1	Gnomon	exon	22158399	22158453	.	+	.	gene_id "LOC115217062"; db_xref "GeneID:115217062"; gbkey "mRNA"; gene "LOC115217062"; ID ""; gene_name "LOC115217062"; transcript_id "XM_036507222.1"; product "serine/threonine-protein phosphatase 2A regulatory subunit B'' subunit gamma, transcript variant X2"; exon_number "4"; model_evidence "Supporting evidence includes similarity to: 100% coverage of the annotated genomic feature by RNAseq alignments, including 16 samples with support for all annotated introns";
NC_043007.1	Gnomon	exon	22160839	22160951	.	+	.	gene_id "LOC115217062"; db_xref "GeneID:115217062"; gbkey "mRNA"; gene "LOC115217062"; ID ""; gene_name "LOC115217062"; transcript_id "XM_036507222.1"; product "serine/threonine-protein phosphatase 2A regulatory subunit B'' subunit gamma, transcript variant X2"; exon_number "5"; model_evidence "Supporting evidence includes similarity to: 100% coverage of the annotated genomic feature by RNAseq alignments, including 16 samples with support for all annotated introns";
NC_043007.1	Gnomon	exon	22162734	22162902	.	+	.	gene_id "LOC115217062"; db_xref "GeneID:115217062"; gbkey "mRNA"; gene "LOC115217062"; ID ""; gene_name "LOC115217062"; transcript_id "XM_036507222.1"; product "serine/threonine-protein phosphatase 2A regulatory subunit B'' subunit gamma, transcript variant X2"; exon_number "6"; model_evidence "Supporting evidence includes similarity to: 100% coverage of the annotated genomic feature by RNAseq alignments, including 16 samples with support for all annotated introns";
NC_043007.1	Gnomon	exon	22163913	22163957	.	+	.	gene_id "LOC115217062"; db_xref "GeneID:115217062"; gbkey "mRNA"; gene "LOC115217062"; ID ""; gene_name "LOC115217062"; transcript_id "XM_036507222.1"; product "serine/threonine-protein phosphatase 2A regulatory subunit B'' subunit gamma, transcript variant X2"; exon_number "7"; model_evidence "Supporting evidence includes similarity to: 100% coverage of the annotated genomic feature by RNAseq alignments, including 16 samples with support for all annotated introns";
NC_043007.1	Gnomon	exon	22164869	22164910	.	+	.	gene_id "LOC115217062"; db_xref "GeneID:115217062"; gbkey "mRNA"; gene "LOC115217062"; ID ""; gene_name "LOC115217062"; transcript_id "XM_036507222.1"; product "serine/threonine-protein phosphatase 2A regulatory subunit B'' subunit gamma, transcript variant X2"; exon_number "8"; model_evidence "Supporting evidence includes similarity to: 100% coverage of the annotated genomic feature by RNAseq alignments, including 16 samples with support for all annotated introns";
NC_043007.1	Gnomon	exon	22173329	22173472	.	+	.	gene_id "LOC115217062"; db_xref "GeneID:115217062"; gbkey "mRNA"; gene "LOC115217062"; ID ""; gene_name "LOC115217062"; transcript_id "XM_036507222.1"; product "serine/threonine-protein phosphatase 2A regulatory subunit B'' subunit gamma, transcript variant X2"; exon_number "9"; model_evidence "Supporting evidence includes similarity to: 100% coverage of the annotated genomic feature by RNAseq alignments, including 16 samples with support for all annotated introns";
NC_043007.1	Gnomon	exon	22176016	22176152	.	+	.	gene_id "LOC115217062"; db_xref "GeneID:115217062"; gbkey "mRNA"; gene "LOC115217062"; ID ""; gene_name "LOC115217062"; transcript_id "XM_036507222.1"; product "serine/threonine-protein phosphatase 2A regulatory subunit B'' subunit gamma, transcript variant X2"; exon_number "10"; model_evidence "Supporting evidence includes similarity to: 100% coverage of the annotated genomic feature by RNAseq alignments, including 16 samples with support for all annotated introns";
NC_043007.1	Gnomon	exon	22177835	22177910	.	+	.	gene_id "LOC115217062"; db_xref "GeneID:115217062"; gbkey "mRNA"; gene "LOC115217062"; ID ""; gene_name "LOC115217062"; transcript_id "XM_036507222.1"; product "serine/threonine-protein phosphatase 2A regulatory subunit B'' subunit gamma, transcript variant X2"; exon_number "11"; model_evidence "Supporting evidence includes similarity to: 100% coverage of the annotated genomic feature by RNAseq alignments, including 16 samples with support for all annotated introns";
NC_043007.1	Gnomon	exon	22179258	22179395	.	+	.	gene_id "LOC115217062"; db_xref "GeneID:115217062"; gbkey "mRNA"; gene "LOC115217062"; ID ""; gene_name "LOC115217062"; transcript_id "XM_036507222.1"; product "serine/threonine-protein phosphatase 2A regulatory subunit B'' subunit gamma, transcript variant X2"; exon_number "12"; model_evidence "Supporting evidence includes similarity to: 100% coverage of the annotated genomic feature by RNAseq alignments, including 16 samples with support for all annotated introns";
NC_043007.1	Gnomon	exon	22181783	22181910	.	+	.	gene_id "LOC115217062"; db_xref "GeneID:115217062"; gbkey "mRNA"; gene "LOC115217062"; ID ""; gene_name "LOC115217062"; transcript_id "XM_036507222.1"; product "serine/threonine-protein phosphatase 2A regulatory subunit B'' subunit gamma, transcript variant X2"; exon_number "13"; model_evidence "Supporting evidence includes similarity to: 100% coverage of the annotated genomic feature by RNAseq alignments, including 16 samples with support for all annotated introns";
NC_043007.1	Gnomon	exon	22184268	22184491	.	+	.	gene_id "LOC115217062"; db_xref "GeneID:115217062"; gbkey "mRNA"; gene "LOC115217062"; ID ""; gene_name "LOC115217062"; transcript_id "XM_036507222.1"; product "serine/threonine-protein phosphatase 2A regulatory subunit B'' subunit gamma, transcript variant X2"; exon_number "14"; model_evidence "Supporting evidence includes similarity to: 100% coverage of the annotated genomic feature by RNAseq alignments, including 16 samples with support for all annotated introns";
NC_043007.1	Gnomon	start_codon	22152827	22152829	.	+	0	gene_id "LOC115217062"; db_xref "GeneID:115217062"; gbkey "CDS"; gene "LOC115217062"; ID ""; gene_name "LOC115217062"; transcript_id "XM_036507222.1"; product "serine/threonine-protein phosphatase 2A regulatory subunit B'' subunit gamma isoform X2"; protein_id "XP_036363115.1"; exon_number "1";
NC_043007.1	Gnomon	stop_codon	22184386	22184388	.	+	0	gene_id "LOC115217062"; db_xref "GeneID:115217062"; gbkey "CDS"; gene "LOC115217062"; ID ""; gene_name "LOC115217062"; transcript_id "XM_036507222.1"; product "serine/threonine-protein phosphatase 2A regulatory subunit B'' subunit gamma isoform X2"; protein_id "XP_036363115.1"; exon_number "14";
NC_043007.1	Gnomon	gene	22112791	22152624	.	-	.	gene_id "LOC115217064"; db_xref "GeneID:115217064"; gbkey "Gene"; gene "LOC115217064"; gene_biotype "protein_coding"; ID ""; gene_name "LOC115217064";
NC_043007.1	Gnomon~FLAMseq	transcript	22112791	22152624	.	-	.	gene_id "LOC115217064"; ID "XM_029786649.2"; gene_name "LOC115217064"; transcript_id "FLAMseq_ext~XM_029786649.2"; three_prime_ext "36939";
NC_043007.1	Gnomon~FLAMseq	exon	22149730	22149890	.	-	.	gene_id "LOC115217064"; db_xref "GeneID:115217064"; gbkey "mRNA"; gene "LOC115217064"; ID ""; gene_name "LOC115217064"; transcript_id "FLAMseq_ext~XM_029786649.2"; product "delta(14)-sterol reductase LBR-like"; exon_number "2"; model_evidence "Supporting evidence includes similarity to: 5 Proteins, and 100% coverage of the annotated genomic feature by RNAseq alignments, including 30 samples with support for all annotated introns";
NC_043007.1	Gnomon~FLAMseq	exon	22151152	22152624	.	-	.	gene_id "LOC115217064"; db_xref "GeneID:115217064"; gbkey "mRNA"; gene "LOC115217064"; ID ""; gene_name "LOC115217064"; transcript_id "FLAMseq_ext~XM_029786649.2"; product "delta(14)-sterol reductase LBR-like"; exon_number "1"; model_evidence "Supporting evidence includes similarity to: 5 Proteins, and 100% coverage of the annotated genomic feature by RNAseq alignments, including 30 samples with support for all annotated introns";
NC_043007.1	Gnomon~FLAMseq	exon	22112791	22149890	.	-	.	gene_id "LOC115217064"; db_xref "GeneID:115217064"; gbkey "mRNA"; gene "LOC115217064"; ID ""; gene_name "LOC115217064"; transcript_id "FLAMseq_ext~XM_029786649.2"; product ""; exon_number "2"; model_evidence "Supporting evidence includes similarity to: 5 Proteins, and 100% coverage of the annotated genomic feature by RNAseq alignments"; three_prime_ext "36939";
NC_043007.1	Gnomon	transcript	22149730	22152624	.	-	.	gene_id "LOC115217064"; ID "XM_029786649.2"; gene_name "LOC115217064"; transcript_id "XM_029786649.2";
NC_043007.1	Gnomon	CDS	22151203	22152495	.	-	0	gene_id "LOC115217064"; db_xref "GeneID:115217064"; gbkey "CDS"; gene "LOC115217064"; ID ""; gene_name "LOC115217064"; transcript_id "XM_029786649.2"; product "delta(14)-sterol reductase LBR-like"; protein_id "XP_029642509.1"; exon_number "1";
NC_043007.1	Gnomon	exon	22149730	22149890	.	-	.	gene_id "LOC115217064"; db_xref "GeneID:115217064"; gbkey "mRNA"; gene "LOC115217064"; ID ""; gene_name "LOC115217064"; transcript_id "XM_029786649.2"; product "delta(14)-sterol reductase LBR-like"; exon_number "2"; model_evidence "Supporting evidence includes similarity to: 5 Proteins, and 100% coverage of the annotated genomic feature by RNAseq alignments, including 30 samples with support for all annotated introns";
NC_043007.1	Gnomon	exon	22151152	22152624	.	-	.	gene_id "LOC115217064"; db_xref "GeneID:115217064"; gbkey "mRNA"; gene "LOC115217064"; ID ""; gene_name "LOC115217064"; transcript_id "XM_029786649.2"; product "delta(14)-sterol reductase LBR-like"; exon_number "1"; model_evidence "Supporting evidence includes similarity to: 5 Proteins, and 100% coverage of the annotated genomic feature by RNAseq alignments, including 30 samples with support for all annotated introns";
NC_043007.1	Gnomon	start_codon	22152493	22152495	.	-	0	gene_id "LOC115217064"; db_xref "GeneID:115217064"; gbkey "CDS"; gene "LOC115217064"; ID ""; gene_name "LOC115217064"; transcript_id "XM_029786649.2"; product "delta(14)-sterol reductase LBR-like"; protein_id "XP_029642509.1"; exon_number "1";
NC_043007.1	Gnomon	stop_codon	22151200	22151202	.	-	0	gene_id "LOC115217064"; db_xref "GeneID:115217064"; gbkey "CDS"; gene "LOC115217064"; ID ""; gene_name "LOC115217064"; transcript_id "XM_029786649.2"; product "delta(14)-sterol reductase LBR-like"; protein_id "XP_029642509.1"; exon_number "1";
NC_043007.1	Gnomon	gene	22529088	22568800	.	-	.	gene_id "LOC115217065"; db_xref "GeneID:115217065"; gbkey "Gene"; gene "LOC115217065"; gene_biotype "protein_coding"; ID ""; gene_name "LOC115217065";
NC_043007.1	Gnomon~FLAMseq~Covext	transcript	22529088	22568797	.	-	.	gene_id "LOC115217065"; ID "XR_005001180.1"; gene_name "LOC115217065"; transcript_id "Covext~FLAMseq_ext~XR_005001180.1"; three_prime_ext "8876";
NC_043007.1	Covext	exon	22538039	22538208	.	-	.	gene_id "LOC115217065"; db_xref "GeneID:115217065"; gbkey "misc_RNA"; gene "LOC115217065"; ID ""; gene_name "LOC115217065"; transcript_id "Covext~FLAMseq_ext~XR_005001180.1"; product "prostaglandin reductase 1, transcript variant X2"; exon_number "10"; model_evidence "Supporting evidence includes similarity to: 14 Proteins, and 100% coverage of the annotated genomic feature by RNAseq alignments, including 12 samples with support for all annotated introns";
NC_043007.1	Covext	exon	22554532	22555357	.	-	.	gene_id "LOC115217065"; db_xref "GeneID:115217065"; gbkey "misc_RNA"; gene "LOC115217065"; ID ""; gene_name "LOC115217065"; transcript_id "Covext~FLAMseq_ext~XR_005001180.1"; product "prostaglandin reductase 1, transcript variant X2"; exon_number "9"; model_evidence "Supporting evidence includes similarity to: 14 Proteins, and 100% coverage of the annotated genomic feature by RNAseq alignments, including 12 samples with support for all annotated introns";
NC_043007.1	Covext	exon	22556170	22556288	.	-	.	gene_id "LOC115217065"; db_xref "GeneID:115217065"; gbkey "misc_RNA"; gene "LOC115217065"; ID ""; gene_name "LOC115217065"; transcript_id "Covext~FLAMseq_ext~XR_005001180.1"; product "prostaglandin reductase 1, transcript variant X2"; exon_number "8"; model_evidence "Supporting evidence includes similarity to: 14 Proteins, and 100% coverage of the annotated genomic feature by RNAseq alignments, including 12 samples with support for all annotated introns";
NC_043007.1	Covext	exon	22557544	22557655	.	-	.	gene_id "LOC115217065"; db_xref "GeneID:115217065"; gbkey "misc_RNA"; gene "LOC115217065"; ID ""; gene_name "LOC115217065"; transcript_id "Covext~FLAMseq_ext~XR_005001180.1"; product "prostaglandin reductase 1, transcript variant X2"; exon_number "7"; model_evidence "Supporting evidence includes similarity to: 14 Proteins, and 100% coverage of the annotated genomic feature by RNAseq alignments, including 12 samples with support for all annotated introns";
NC_043007.1	Covext	exon	22559302	22559457	.	-	.	gene_id "LOC115217065"; db_xref "GeneID:115217065"; gbkey "misc_RNA"; gene "LOC115217065"; ID ""; gene_name "LOC115217065"; transcript_id "Covext~FLAMseq_ext~XR_005001180.1"; product "prostaglandin reductase 1, transcript variant X2"; exon_number "6"; model_evidence "Supporting evidence includes similarity to: 14 Proteins, and 100% coverage of the annotated genomic feature by RNAseq alignments, including 12 samples with support for all annotated introns";
NC_043007.1	Covext	exon	22559729	22559846	.	-	.	gene_id "LOC115217065"; db_xref "GeneID:115217065"; gbkey "misc_RNA"; gene "LOC115217065"; ID ""; gene_name "LOC115217065"; transcript_id "Covext~FLAMseq_ext~XR_005001180.1"; product "prostaglandin reductase 1, transcript variant X2"; exon_number "5"; model_evidence "Supporting evidence includes similarity to: 14 Proteins, and 100% coverage of the annotated genomic feature by RNAseq alignments, including 12 samples with support for all annotated introns";
NC_043007.1	Covext	exon	22563318	22563482	.	-	.	gene_id "LOC115217065"; db_xref "GeneID:115217065"; gbkey "misc_RNA"; gene "LOC115217065"; ID ""; gene_name "LOC115217065"; transcript_id "Covext~FLAMseq_ext~XR_005001180.1"; product "prostaglandin reductase 1, transcript variant X2"; exon_number "4"; model_evidence "Supporting evidence includes similarity to: 14 Proteins, and 100% coverage of the annotated genomic feature by RNAseq alignments, including 12 samples with support for all annotated introns";
NC_043007.1	Covext	exon	22563780	22563836	.	-	.	gene_id "LOC115217065"; db_xref "GeneID:115217065"; gbkey "misc_RNA"; gene "LOC115217065"; ID ""; gene_name "LOC115217065"; transcript_id "Covext~FLAMseq_ext~XR_005001180.1"; product "prostaglandin reductase 1, transcript variant X2"; exon_number "3"; model_evidence "Supporting evidence includes similarity to: 14 Proteins, and 100% coverage of the annotated genomic feature by RNAseq alignments, including 12 samples with support for all annotated introns";
NC_043007.1	Covext	exon	22565394	22565439	.	-	.	gene_id "LOC115217065"; db_xref "GeneID:115217065"; gbkey "misc_RNA"; gene "LOC115217065"; ID ""; gene_name "LOC115217065"; transcript_id "Covext~FLAMseq_ext~XR_005001180.1"; product "prostaglandin reductase 1, transcript variant X2"; exon_number "2"; model_evidence "Supporting evidence includes similarity to: 14 Proteins, and 100% coverage of the annotated genomic feature by RNAseq alignments, including 12 samples with support for all annotated introns";
NC_043007.1	Covext	exon	22568599	22568797	.	-	.	gene_id "LOC115217065"; db_xref "GeneID:115217065"; gbkey "misc_RNA"; gene "LOC115217065"; ID ""; gene_name "LOC115217065"; transcript_id "Covext~FLAMseq_ext~XR_005001180.1"; product "prostaglandin reductase 1, transcript variant X2"; exon_number "1"; model_evidence "Supporting evidence includes similarity to: 14 Proteins, and 100% coverage of the annotated genomic feature by RNAseq alignments, including 12 samples with support for all annotated introns";
NC_043007.1	Covext	exon	22529163	22538208	.	-	.	gene_id "LOC115217065"; db_xref "GeneID:115217065"; gbkey "misc_RNA"; gene "LOC115217065"; ID ""; gene_name "LOC115217065"; transcript_id "Covext~FLAMseq_ext~XR_005001180.1"; product "prostaglandin reductase 1"; exon_number "10"; model_evidence "Supporting evidence includes similarity to: 14 Proteins, and 100% coverage of the annotated genomic feature by RNAseq alignments"; three_prime_ext "8876";
NC_043007.1	Covext	exon	22529088	22538208	.	-	.	gene_id "LOC115217065"; db_xref "GeneID:115217065"; gbkey "misc_RNA"; gene "LOC115217065"; ID ""; gene_name "LOC115217065"; transcript_id "Covext~FLAMseq_ext~XR_005001180.1"; product "prostaglandin reductase 1"; exon_number "10"; model_evidence "Supporting evidence includes similarity to: 14 Proteins, and 100% coverage of the annotated genomic feature by RNAseq alignments"; three_prime_ext "75";
NC_043007.1	Gnomon~FLAMseq	transcript	22529163	22568797	.	-	.	gene_id "LOC115217065"; ID "XR_005001180.1"; gene_name "LOC115217065"; transcript_id "FLAMseq_ext~XR_005001180.1"; three_prime_ext "8876";
NC_043007.1	Gnomon~FLAMseq	exon	22538039	22538208	.	-	.	gene_id "LOC115217065"; db_xref "GeneID:115217065"; gbkey "misc_RNA"; gene "LOC115217065"; ID ""; gene_name "LOC115217065"; transcript_id "FLAMseq_ext~XR_005001180.1"; product "prostaglandin reductase 1, transcript variant X2"; exon_number "10"; model_evidence "Supporting evidence includes similarity to: 14 Proteins, and 100% coverage of the annotated genomic feature by RNAseq alignments, including 12 samples with support for all annotated introns";
NC_043007.1	Gnomon~FLAMseq	exon	22554532	22555357	.	-	.	gene_id "LOC115217065"; db_xref "GeneID:115217065"; gbkey "misc_RNA"; gene "LOC115217065"; ID ""; gene_name "LOC115217065"; transcript_id "FLAMseq_ext~XR_005001180.1"; product "prostaglandin reductase 1, transcript variant X2"; exon_number "9"; model_evidence "Supporting evidence includes similarity to: 14 Proteins, and 100% coverage of the annotated genomic feature by RNAseq alignments, including 12 samples with support for all annotated introns";
NC_043007.1	Gnomon~FLAMseq	exon	22556170	22556288	.	-	.	gene_id "LOC115217065"; db_xref "GeneID:115217065"; gbkey "misc_RNA"; gene "LOC115217065"; ID ""; gene_name "LOC115217065"; transcript_id "FLAMseq_ext~XR_005001180.1"; product "prostaglandin reductase 1, transcript variant X2"; exon_number "8"; model_evidence "Supporting evidence includes similarity to: 14 Proteins, and 100% coverage of the annotated genomic feature by RNAseq alignments, including 12 samples with support for all annotated introns";
NC_043007.1	Gnomon~FLAMseq	exon	22557544	22557655	.	-	.	gene_id "LOC115217065"; db_xref "GeneID:115217065"; gbkey "misc_RNA"; gene "LOC115217065"; ID ""; gene_name "LOC115217065"; transcript_id "FLAMseq_ext~XR_005001180.1"; product "prostaglandin reductase 1, transcript variant X2"; exon_number "7"; model_evidence "Supporting evidence includes similarity to: 14 Proteins, and 100% coverage of the annotated genomic feature by RNAseq alignments, including 12 samples with support for all annotated introns";
NC_043007.1	Gnomon~FLAMseq	exon	22559302	22559457	.	-	.	gene_id "LOC115217065"; db_xref "GeneID:115217065"; gbkey "misc_RNA"; gene "LOC115217065"; ID ""; gene_name "LOC115217065"; transcript_id "FLAMseq_ext~XR_005001180.1"; product "prostaglandin reductase 1, transcript variant X2"; exon_number "6"; model_evidence "Supporting evidence includes similarity to: 14 Proteins, and 100% coverage of the annotated genomic feature by RNAseq alignments, including 12 samples with support for all annotated introns";
NC_043007.1	Gnomon~FLAMseq	exon	22559729	22559846	.	-	.	gene_id "LOC115217065"; db_xref "GeneID:115217065"; gbkey "misc_RNA"; gene "LOC115217065"; ID ""; gene_name "LOC115217065"; transcript_id "FLAMseq_ext~XR_005001180.1"; product "prostaglandin reductase 1, transcript variant X2"; exon_number "5"; model_evidence "Supporting evidence includes similarity to: 14 Proteins, and 100% coverage of the annotated genomic feature by RNAseq alignments, including 12 samples with support for all annotated introns";
NC_043007.1	Gnomon~FLAMseq	exon	22563318	22563482	.	-	.	gene_id "LOC115217065"; db_xref "GeneID:115217065"; gbkey "misc_RNA"; gene "LOC115217065"; ID ""; gene_name "LOC115217065"; transcript_id "FLAMseq_ext~XR_005001180.1"; product "prostaglandin reductase 1, transcript variant X2"; exon_number "4"; model_evidence "Supporting evidence includes similarity to: 14 Proteins, and 100% coverage of the annotated genomic feature by RNAseq alignments, including 12 samples with support for all annotated introns";
NC_043007.1	Gnomon~FLAMseq	exon	22563780	22563836	.	-	.	gene_id "LOC115217065"; db_xref "GeneID:115217065"; gbkey "misc_RNA"; gene "LOC115217065"; ID ""; gene_name "LOC115217065"; transcript_id "FLAMseq_ext~XR_005001180.1"; product "prostaglandin reductase 1, transcript variant X2"; exon_number "3"; model_evidence "Supporting evidence includes similarity to: 14 Proteins, and 100% coverage of the annotated genomic feature by RNAseq alignments, including 12 samples with support for all annotated introns";
NC_043007.1	Gnomon~FLAMseq	exon	22565394	22565439	.	-	.	gene_id "LOC115217065"; db_xref "GeneID:115217065"; gbkey "misc_RNA"; gene "LOC115217065"; ID ""; gene_name "LOC115217065"; transcript_id "FLAMseq_ext~XR_005001180.1"; product "prostaglandin reductase 1, transcript variant X2"; exon_number "2"; model_evidence "Supporting evidence includes similarity to: 14 Proteins, and 100% coverage of the annotated genomic feature by RNAseq alignments, including 12 samples with support for all annotated introns";
NC_043007.1	Gnomon~FLAMseq	exon	22568599	22568797	.	-	.	gene_id "LOC115217065"; db_xref "GeneID:115217065"; gbkey "misc_RNA"; gene "LOC115217065"; ID ""; gene_name "LOC115217065"; transcript_id "FLAMseq_ext~XR_005001180.1"; product "prostaglandin reductase 1, transcript variant X2"; exon_number "1"; model_evidence "Supporting evidence includes similarity to: 14 Proteins, and 100% coverage of the annotated genomic feature by RNAseq alignments, including 12 samples with support for all annotated introns";
NC_043007.1	Gnomon~FLAMseq	exon	22529163	22538208	.	-	.	gene_id "LOC115217065"; db_xref "GeneID:115217065"; gbkey "misc_RNA"; gene "LOC115217065"; ID ""; gene_name "LOC115217065"; transcript_id "FLAMseq_ext~XR_005001180.1"; product "prostaglandin reductase 1"; exon_number "10"; model_evidence "Supporting evidence includes similarity to: 14 Proteins, and 100% coverage of the annotated genomic feature by RNAseq alignments"; three_prime_ext "8876";
NC_043007.1	Gnomon	transcript	22554179	22568800	.	-	.	gene_id "LOC115217065"; ID "XM_036507223.1"; gene_name "LOC115217065"; transcript_id "XM_036507223.1";
NC_043007.1	Gnomon	CDS	22555250	22555357	.	-	0	gene_id "LOC115217065"; db_xref "GeneID:115217065"; gbkey "CDS"; gene "LOC115217065"; ID ""; gene_name "LOC115217065"; transcript_id "XM_036507223.1"; product "prostaglandin reductase 1"; protein_id "XP_036363116.1"; exon_number "9";
NC_043007.1	Gnomon	CDS	22556170	22556288	.	-	2	gene_id "LOC115217065"; db_xref "GeneID:115217065"; gbkey "CDS"; gene "LOC115217065"; ID ""; gene_name "LOC115217065"; transcript_id "XM_036507223.1"; product "prostaglandin reductase 1"; protein_id "XP_036363116.1"; exon_number "8";
NC_043007.1	Gnomon	CDS	22557544	22557655	.	-	0	gene_id "LOC115217065"; db_xref "GeneID:115217065"; gbkey "CDS"; gene "LOC115217065"; ID ""; gene_name "LOC115217065"; transcript_id "XM_036507223.1"; product "prostaglandin reductase 1"; protein_id "XP_036363116.1"; exon_number "7";
NC_043007.1	Gnomon	CDS	22559302	22559457	.	-	0	gene_id "LOC115217065"; db_xref "GeneID:115217065"; gbkey "CDS"; gene "LOC115217065"; ID ""; gene_name "LOC115217065"; transcript_id "XM_036507223.1"; product "prostaglandin reductase 1"; protein_id "XP_036363116.1"; exon_number "6";
NC_043007.1	Gnomon	CDS	22559729	22559846	.	-	1	gene_id "LOC115217065"; db_xref "GeneID:115217065"; gbkey "CDS"; gene "LOC115217065"; ID ""; gene_name "LOC115217065"; transcript_id "XM_036507223.1"; product "prostaglandin reductase 1"; protein_id "XP_036363116.1"; exon_number "5";
NC_043007.1	Gnomon	CDS	22563318	22563482	.	-	1	gene_id "LOC115217065"; db_xref "GeneID:115217065"; gbkey "CDS"; gene "LOC115217065"; ID ""; gene_name "LOC115217065"; transcript_id "XM_036507223.1"; product "prostaglandin reductase 1"; protein_id "XP_036363116.1"; exon_number "4";
NC_043007.1	Gnomon	CDS	22563780	22563836	.	-	1	gene_id "LOC115217065"; db_xref "GeneID:115217065"; gbkey "CDS"; gene "LOC115217065"; ID ""; gene_name "LOC115217065"; transcript_id "XM_036507223.1"; product "prostaglandin reductase 1"; protein_id "XP_036363116.1"; exon_number "3";
NC_043007.1	Gnomon	CDS	22565394	22565439	.	-	2	gene_id "LOC115217065"; db_xref "GeneID:115217065"; gbkey "CDS"; gene "LOC115217065"; ID ""; gene_name "LOC115217065"; transcript_id "XM_036507223.1"; product "prostaglandin reductase 1"; protein_id "XP_036363116.1"; exon_number "2";
NC_043007.1	Gnomon	CDS	22568599	22568707	.	-	0	gene_id "LOC115217065"; db_xref "GeneID:115217065"; gbkey "CDS"; gene "LOC115217065"; ID ""; gene_name "LOC115217065"; transcript_id "XM_036507223.1"; product "prostaglandin reductase 1"; protein_id "XP_036363116.1"; exon_number "1";
NC_043007.1	Gnomon	exon	22554179	22555201	.	-	.	gene_id "LOC115217065"; db_xref "GeneID:115217065"; gbkey "mRNA"; gene "LOC115217065"; ID ""; gene_name "LOC115217065"; transcript_id "XM_036507223.1"; product "prostaglandin reductase 1, transcript variant X1"; exon_number "10"; model_evidence "Supporting evidence includes similarity to: 14 Proteins, and 100% coverage of the annotated genomic feature by RNAseq alignments, including 2 samples with support for all annotated introns";
NC_043007.1	Gnomon	exon	22555232	22555357	.	-	.	gene_id "LOC115217065"; db_xref "GeneID:115217065"; gbkey "mRNA"; gene "LOC115217065"; ID ""; gene_name "LOC115217065"; transcript_id "XM_036507223.1"; product "prostaglandin reductase 1, transcript variant X1"; exon_number "9"; model_evidence "Supporting evidence includes similarity to: 14 Proteins, and 100% coverage of the annotated genomic feature by RNAseq alignments, including 2 samples with support for all annotated introns";
NC_043007.1	Gnomon	exon	22556170	22556288	.	-	.	gene_id "LOC115217065"; db_xref "GeneID:115217065"; gbkey "mRNA"; gene "LOC115217065"; ID ""; gene_name "LOC115217065"; transcript_id "XM_036507223.1"; product "prostaglandin reductase 1, transcript variant X1"; exon_number "8"; model_evidence "Supporting evidence includes similarity to: 14 Proteins, and 100% coverage of the annotated genomic feature by RNAseq alignments, including 2 samples with support for all annotated introns";
NC_043007.1	Gnomon	exon	22557544	22557655	.	-	.	gene_id "LOC115217065"; db_xref "GeneID:115217065"; gbkey "mRNA"; gene "LOC115217065"; ID ""; gene_name "LOC115217065"; transcript_id "XM_036507223.1"; product "prostaglandin reductase 1, transcript variant X1"; exon_number "7"; model_evidence "Supporting evidence includes similarity to: 14 Proteins, and 100% coverage of the annotated genomic feature by RNAseq alignments, including 2 samples with support for all annotated introns";
NC_043007.1	Gnomon	exon	22559302	22559457	.	-	.	gene_id "LOC115217065"; db_xref "GeneID:115217065"; gbkey "mRNA"; gene "LOC115217065"; ID ""; gene_name "LOC115217065"; transcript_id "XM_036507223.1"; product "prostaglandin reductase 1, transcript variant X1"; exon_number "6"; model_evidence "Supporting evidence includes similarity to: 14 Proteins, and 100% coverage of the annotated genomic feature by RNAseq alignments, including 2 samples with support for all annotated introns";
NC_043007.1	Gnomon	exon	22559729	22559846	.	-	.	gene_id "LOC115217065"; db_xref "GeneID:115217065"; gbkey "mRNA"; gene "LOC115217065"; ID ""; gene_name "LOC115217065"; transcript_id "XM_036507223.1"; product "prostaglandin reductase 1, transcript variant X1"; exon_number "5"; model_evidence "Supporting evidence includes similarity to: 14 Proteins, and 100% coverage of the annotated genomic feature by RNAseq alignments, including 2 samples with support for all annotated introns";
NC_043007.1	Gnomon	exon	22563318	22563482	.	-	.	gene_id "LOC115217065"; db_xref "GeneID:115217065"; gbkey "mRNA"; gene "LOC115217065"; ID ""; gene_name "LOC115217065"; transcript_id "XM_036507223.1"; product "prostaglandin reductase 1, transcript variant X1"; exon_number "4"; model_evidence "Supporting evidence includes similarity to: 14 Proteins, and 100% coverage of the annotated genomic feature by RNAseq alignments, including 2 samples with support for all annotated introns";
NC_043007.1	Gnomon	exon	22563780	22563836	.	-	.	gene_id "LOC115217065"; db_xref "GeneID:115217065"; gbkey "mRNA"; gene "LOC115217065"; ID ""; gene_name "LOC115217065"; transcript_id "XM_036507223.1"; product "prostaglandin reductase 1, transcript variant X1"; exon_number "3"; model_evidence "Supporting evidence includes similarity to: 14 Proteins, and 100% coverage of the annotated genomic feature by RNAseq alignments, including 2 samples with support for all annotated introns";
NC_043007.1	Gnomon	exon	22565394	22565439	.	-	.	gene_id "LOC115217065"; db_xref "GeneID:115217065"; gbkey "mRNA"; gene "LOC115217065"; ID ""; gene_name "LOC115217065"; transcript_id "XM_036507223.1"; product "prostaglandin reductase 1, transcript variant X1"; exon_number "2"; model_evidence "Supporting evidence includes similarity to: 14 Proteins, and 100% coverage of the annotated genomic feature by RNAseq alignments, including 2 samples with support for all annotated introns";
NC_043007.1	Gnomon	exon	22568599	22568800	.	-	.	gene_id "LOC115217065"; db_xref "GeneID:115217065"; gbkey "mRNA"; gene "LOC115217065"; ID ""; gene_name "LOC115217065"; transcript_id "XM_036507223.1"; product "prostaglandin reductase 1, transcript variant X1"; exon_number "1"; model_evidence "Supporting evidence includes similarity to: 14 Proteins, and 100% coverage of the annotated genomic feature by RNAseq alignments, including 2 samples with support for all annotated introns";
NC_043007.1	Gnomon	start_codon	22568705	22568707	.	-	0	gene_id "LOC115217065"; db_xref "GeneID:115217065"; gbkey "CDS"; gene "LOC115217065"; ID ""; gene_name "LOC115217065"; transcript_id "XM_036507223.1"; product "prostaglandin reductase 1"; protein_id "XP_036363116.1"; exon_number "1";
NC_043007.1	Gnomon	stop_codon	22555247	22555249	.	-	0	gene_id "LOC115217065"; db_xref "GeneID:115217065"; gbkey "CDS"; gene "LOC115217065"; ID ""; gene_name "LOC115217065"; transcript_id "XM_036507223.1"; product "prostaglandin reductase 1"; protein_id "XP_036363116.1"; exon_number "9";
NC_043007.1	Gnomon	transcript	22538039	22568797	.	-	.	gene_id "LOC115217065"; ID "XR_005001180.1"; gene_name "LOC115217065"; transcript_id "XR_005001180.1";
NC_043007.1	Gnomon	exon	22538039	22538208	.	-	.	gene_id "LOC115217065"; db_xref "GeneID:115217065"; gbkey "misc_RNA"; gene "LOC115217065"; ID ""; gene_name "LOC115217065"; transcript_id "XR_005001180.1"; product "prostaglandin reductase 1, transcript variant X2"; exon_number "10"; model_evidence "Supporting evidence includes similarity to: 14 Proteins, and 100% coverage of the annotated genomic feature by RNAseq alignments, including 12 samples with support for all annotated introns";
NC_043007.1	Gnomon	exon	22554532	22555357	.	-	.	gene_id "LOC115217065"; db_xref "GeneID:115217065"; gbkey "misc_RNA"; gene "LOC115217065"; ID ""; gene_name "LOC115217065"; transcript_id "XR_005001180.1"; product "prostaglandin reductase 1, transcript variant X2"; exon_number "9"; model_evidence "Supporting evidence includes similarity to: 14 Proteins, and 100% coverage of the annotated genomic feature by RNAseq alignments, including 12 samples with support for all annotated introns";
NC_043007.1	Gnomon	exon	22556170	22556288	.	-	.	gene_id "LOC115217065"; db_xref "GeneID:115217065"; gbkey "misc_RNA"; gene "LOC115217065"; ID ""; gene_name "LOC115217065"; transcript_id "XR_005001180.1"; product "prostaglandin reductase 1, transcript variant X2"; exon_number "8"; model_evidence "Supporting evidence includes similarity to: 14 Proteins, and 100% coverage of the annotated genomic feature by RNAseq alignments, including 12 samples with support for all annotated introns";
NC_043007.1	Gnomon	exon	22557544	22557655	.	-	.	gene_id "LOC115217065"; db_xref "GeneID:115217065"; gbkey "misc_RNA"; gene "LOC115217065"; ID ""; gene_name "LOC115217065"; transcript_id "XR_005001180.1"; product "prostaglandin reductase 1, transcript variant X2"; exon_number "7"; model_evidence "Supporting evidence includes similarity to: 14 Proteins, and 100% coverage of the annotated genomic feature by RNAseq alignments, including 12 samples with support for all annotated introns";
NC_043007.1	Gnomon	exon	22559302	22559457	.	-	.	gene_id "LOC115217065"; db_xref "GeneID:115217065"; gbkey "misc_RNA"; gene "LOC115217065"; ID ""; gene_name "LOC115217065"; transcript_id "XR_005001180.1"; product "prostaglandin reductase 1, transcript variant X2"; exon_number "6"; model_evidence "Supporting evidence includes similarity to: 14 Proteins, and 100% coverage of the annotated genomic feature by RNAseq alignments, including 12 samples with support for all annotated introns";
NC_043007.1	Gnomon	exon	22559729	22559846	.	-	.	gene_id "LOC115217065"; db_xref "GeneID:115217065"; gbkey "misc_RNA"; gene "LOC115217065"; ID ""; gene_name "LOC115217065"; transcript_id "XR_005001180.1"; product "prostaglandin reductase 1, transcript variant X2"; exon_number "5"; model_evidence "Supporting evidence includes similarity to: 14 Proteins, and 100% coverage of the annotated genomic feature by RNAseq alignments, including 12 samples with support for all annotated introns";
NC_043007.1	Gnomon	exon	22563318	22563482	.	-	.	gene_id "LOC115217065"; db_xref "GeneID:115217065"; gbkey "misc_RNA"; gene "LOC115217065"; ID ""; gene_name "LOC115217065"; transcript_id "XR_005001180.1"; product "prostaglandin reductase 1, transcript variant X2"; exon_number "4"; model_evidence "Supporting evidence includes similarity to: 14 Proteins, and 100% coverage of the annotated genomic feature by RNAseq alignments, including 12 samples with support for all annotated introns";
NC_043007.1	Gnomon	exon	22563780	22563836	.	-	.	gene_id "LOC115217065"; db_xref "GeneID:115217065"; gbkey "misc_RNA"; gene "LOC115217065"; ID ""; gene_name "LOC115217065"; transcript_id "XR_005001180.1"; product "prostaglandin reductase 1, transcript variant X2"; exon_number "3"; model_evidence "Supporting evidence includes similarity to: 14 Proteins, and 100% coverage of the annotated genomic feature by RNAseq alignments, including 12 samples with support for all annotated introns";
NC_043007.1	Gnomon	exon	22565394	22565439	.	-	.	gene_id "LOC115217065"; db_xref "GeneID:115217065"; gbkey "misc_RNA"; gene "LOC115217065"; ID ""; gene_name "LOC115217065"; transcript_id "XR_005001180.1"; product "prostaglandin reductase 1, transcript variant X2"; exon_number "2"; model_evidence "Supporting evidence includes similarity to: 14 Proteins, and 100% coverage of the annotated genomic feature by RNAseq alignments, including 12 samples with support for all annotated introns";
NC_043007.1	Gnomon	exon	22568599	22568797	.	-	.	gene_id "LOC115217065"; db_xref "GeneID:115217065"; gbkey "misc_RNA"; gene "LOC115217065"; ID ""; gene_name "LOC115217065"; transcript_id "XR_005001180.1"; product "prostaglandin reductase 1, transcript variant X2"; exon_number "1"; model_evidence "Supporting evidence includes similarity to: 14 Proteins, and 100% coverage of the annotated genomic feature by RNAseq alignments, including 12 samples with support for all annotated introns";
NC_043007.1	Gnomon	gene	22373151	22419897	.	+	.	gene_id "LOC115217066"; db_xref "GeneID:115217066"; gbkey "Gene"; gene "LOC115217066"; gene_biotype "protein_coding"; ID ""; gene_name "LOC115217066";
NC_043007.1	Gnomon~FLAMseq	transcript	22373151	22419897	.	+	.	gene_id "LOC115217066"; ID "XM_029786651.2"; gene_name "LOC115217066"; transcript_id "FLAMseq_ext~XM_029786651.2"; three_prime_ext "4117";
NC_043007.1	Gnomon~FLAMseq	exon	22373151	22373452	.	+	.	gene_id "LOC115217066"; db_xref "GeneID:115217066"; gbkey "mRNA"; gene "LOC115217066"; ID ""; gene_name "LOC115217066"; transcript_id "FLAMseq_ext~XM_029786651.2"; product "uncharacterized LOC115217066"; exon_number "1"; model_evidence "Supporting evidence includes similarity to: 4 Proteins, and 100% coverage of the annotated genomic feature by RNAseq alignments, including 36 samples with support for all annotated introns";
NC_043007.1	Gnomon~FLAMseq	exon	22406807	22406964	.	+	.	gene_id "LOC115217066"; db_xref "GeneID:115217066"; gbkey "mRNA"; gene "LOC115217066"; ID ""; gene_name "LOC115217066"; transcript_id "FLAMseq_ext~XM_029786651.2"; product "uncharacterized LOC115217066"; exon_number "2"; model_evidence "Supporting evidence includes similarity to: 4 Proteins, and 100% coverage of the annotated genomic feature by RNAseq alignments, including 36 samples with support for all annotated introns";
NC_043007.1	Gnomon~FLAMseq	exon	22410310	22410462	.	+	.	gene_id "LOC115217066"; db_xref "GeneID:115217066"; gbkey "mRNA"; gene "LOC115217066"; ID ""; gene_name "LOC115217066"; transcript_id "FLAMseq_ext~XM_029786651.2"; product "uncharacterized LOC115217066"; exon_number "3"; model_evidence "Supporting evidence includes similarity to: 4 Proteins, and 100% coverage of the annotated genomic feature by RNAseq alignments, including 36 samples with support for all annotated introns";
NC_043007.1	Gnomon~FLAMseq	exon	22411480	22411595	.	+	.	gene_id "LOC115217066"; db_xref "GeneID:115217066"; gbkey "mRNA"; gene "LOC115217066"; ID ""; gene_name "LOC115217066"; transcript_id "FLAMseq_ext~XM_029786651.2"; product "uncharacterized LOC115217066"; exon_number "4"; model_evidence "Supporting evidence includes similarity to: 4 Proteins, and 100% coverage of the annotated genomic feature by RNAseq alignments, including 36 samples with support for all annotated introns";
NC_043007.1	Gnomon~FLAMseq	exon	22412565	22412743	.	+	.	gene_id "LOC115217066"; db_xref "GeneID:115217066"; gbkey "mRNA"; gene "LOC115217066"; ID ""; gene_name "LOC115217066"; transcript_id "FLAMseq_ext~XM_029786651.2"; product "uncharacterized LOC115217066"; exon_number "5"; model_evidence "Supporting evidence includes similarity to: 4 Proteins, and 100% coverage of the annotated genomic feature by RNAseq alignments, including 36 samples with support for all annotated introns";
NC_043007.1	Gnomon~FLAMseq	exon	22415366	22415780	.	+	.	gene_id "LOC115217066"; db_xref "GeneID:115217066"; gbkey "mRNA"; gene "LOC115217066"; ID ""; gene_name "LOC115217066"; transcript_id "FLAMseq_ext~XM_029786651.2"; product "uncharacterized LOC115217066"; exon_number "6"; model_evidence "Supporting evidence includes similarity to: 4 Proteins, and 100% coverage of the annotated genomic feature by RNAseq alignments, including 36 samples with support for all annotated introns";
NC_043007.1	Gnomon~FLAMseq	exon	22415366	22419897	.	+	.	gene_id "LOC115217066"; db_xref "GeneID:115217066"; gbkey "mRNA"; gene "LOC115217066"; ID ""; gene_name "LOC115217066"; transcript_id "FLAMseq_ext~XM_029786651.2"; product ""; exon_number "6"; model_evidence "Supporting evidence includes similarity to: 4 Proteins, and 100% coverage of the annotated genomic feature by RNAseq alignments"; three_prime_ext "4117";
NC_043007.1	Gnomon	transcript	22373151	22415780	.	+	.	gene_id "LOC115217066"; ID "XM_029786651.2"; gene_name "LOC115217066"; transcript_id "XM_029786651.2";
NC_043007.1	Gnomon	CDS	22373319	22373452	.	+	0	gene_id "LOC115217066"; db_xref "GeneID:115217066"; gbkey "CDS"; gene "LOC115217066"; ID ""; gene_name "LOC115217066"; transcript_id "XM_029786651.2"; product "uncharacterized protein LOC115217066"; protein_id "XP_029642511.1"; exon_number "1";
NC_043007.1	Gnomon	CDS	22406807	22406964	.	+	1	gene_id "LOC115217066"; db_xref "GeneID:115217066"; gbkey "CDS"; gene "LOC115217066"; ID ""; gene_name "LOC115217066"; transcript_id "XM_029786651.2"; product "uncharacterized protein LOC115217066"; protein_id "XP_029642511.1"; exon_number "2";
NC_043007.1	Gnomon	CDS	22410310	22410462	.	+	2	gene_id "LOC115217066"; db_xref "GeneID:115217066"; gbkey "CDS"; gene "LOC115217066"; ID ""; gene_name "LOC115217066"; transcript_id "XM_029786651.2"; product "uncharacterized protein LOC115217066"; protein_id "XP_029642511.1"; exon_number "3";
NC_043007.1	Gnomon	CDS	22411480	22411595	.	+	2	gene_id "LOC115217066"; db_xref "GeneID:115217066"; gbkey "CDS"; gene "LOC115217066"; ID ""; gene_name "LOC115217066"; transcript_id "XM_029786651.2"; product "uncharacterized protein LOC115217066"; protein_id "XP_029642511.1"; exon_number "4";
NC_043007.1	Gnomon	CDS	22412565	22412743	.	+	0	gene_id "LOC115217066"; db_xref "GeneID:115217066"; gbkey "CDS"; gene "LOC115217066"; ID ""; gene_name "LOC115217066"; transcript_id "XM_029786651.2"; product "uncharacterized protein LOC115217066"; protein_id "XP_029642511.1"; exon_number "5";
NC_043007.1	Gnomon	CDS	22415366	22415498	.	+	1	gene_id "LOC115217066"; db_xref "GeneID:115217066"; gbkey "CDS"; gene "LOC115217066"; ID ""; gene_name "LOC115217066"; transcript_id "XM_029786651.2"; product "uncharacterized protein LOC115217066"; protein_id "XP_029642511.1"; exon_number "6";
NC_043007.1	Gnomon	exon	22373151	22373452	.	+	.	gene_id "LOC115217066"; db_xref "GeneID:115217066"; gbkey "mRNA"; gene "LOC115217066"; ID ""; gene_name "LOC115217066"; transcript_id "XM_029786651.2"; product "uncharacterized LOC115217066"; exon_number "1"; model_evidence "Supporting evidence includes similarity to: 4 Proteins, and 100% coverage of the annotated genomic feature by RNAseq alignments, including 36 samples with support for all annotated introns";
NC_043007.1	Gnomon	exon	22406807	22406964	.	+	.	gene_id "LOC115217066"; db_xref "GeneID:115217066"; gbkey "mRNA"; gene "LOC115217066"; ID ""; gene_name "LOC115217066"; transcript_id "XM_029786651.2"; product "uncharacterized LOC115217066"; exon_number "2"; model_evidence "Supporting evidence includes similarity to: 4 Proteins, and 100% coverage of the annotated genomic feature by RNAseq alignments, including 36 samples with support for all annotated introns";
NC_043007.1	Gnomon	exon	22410310	22410462	.	+	.	gene_id "LOC115217066"; db_xref "GeneID:115217066"; gbkey "mRNA"; gene "LOC115217066"; ID ""; gene_name "LOC115217066"; transcript_id "XM_029786651.2"; product "uncharacterized LOC115217066"; exon_number "3"; model_evidence "Supporting evidence includes similarity to: 4 Proteins, and 100% coverage of the annotated genomic feature by RNAseq alignments, including 36 samples with support for all annotated introns";
NC_043007.1	Gnomon	exon	22411480	22411595	.	+	.	gene_id "LOC115217066"; db_xref "GeneID:115217066"; gbkey "mRNA"; gene "LOC115217066"; ID ""; gene_name "LOC115217066"; transcript_id "XM_029786651.2"; product "uncharacterized LOC115217066"; exon_number "4"; model_evidence "Supporting evidence includes similarity to: 4 Proteins, and 100% coverage of the annotated genomic feature by RNAseq alignments, including 36 samples with support for all annotated introns";
NC_043007.1	Gnomon	exon	22412565	22412743	.	+	.	gene_id "LOC115217066"; db_xref "GeneID:115217066"; gbkey "mRNA"; gene "LOC115217066"; ID ""; gene_name "LOC115217066"; transcript_id "XM_029786651.2"; product "uncharacterized LOC115217066"; exon_number "5"; model_evidence "Supporting evidence includes similarity to: 4 Proteins, and 100% coverage of the annotated genomic feature by RNAseq alignments, including 36 samples with support for all annotated introns";
NC_043007.1	Gnomon	exon	22415366	22415780	.	+	.	gene_id "LOC115217066"; db_xref "GeneID:115217066"; gbkey "mRNA"; gene "LOC115217066"; ID ""; gene_name "LOC115217066"; transcript_id "XM_029786651.2"; product "uncharacterized LOC115217066"; exon_number "6"; model_evidence "Supporting evidence includes similarity to: 4 Proteins, and 100% coverage of the annotated genomic feature by RNAseq alignments, including 36 samples with support for all annotated introns";
NC_043007.1	Gnomon	start_codon	22373319	22373321	.	+	0	gene_id "LOC115217066"; db_xref "GeneID:115217066"; gbkey "CDS"; gene "LOC115217066"; ID ""; gene_name "LOC115217066"; transcript_id "XM_029786651.2"; product "uncharacterized protein LOC115217066"; protein_id "XP_029642511.1"; exon_number "1";
NC_043007.1	Gnomon	stop_codon	22415499	22415501	.	+	0	gene_id "LOC115217066"; db_xref "GeneID:115217066"; gbkey "CDS"; gene "LOC115217066"; ID ""; gene_name "LOC115217066"; transcript_id "XM_029786651.2"; product "uncharacterized protein LOC115217066"; protein_id "XP_029642511.1"; exon_number "6";
NC_043007.1	Gnomon	gene	22342666	22372633	.	-	.	gene_id "LOC115217067"; db_xref "GeneID:115217067"; gbkey "Gene"; gene "LOC115217067"; gene_biotype "protein_coding"; ID ""; gene_name "LOC115217067";
NC_043007.1	Gnomon	transcript	22342666	22372633	.	-	.	gene_id "LOC115217067"; ID "XM_036507225.1"; gene_name "LOC115217067"; transcript_id "XM_036507225.1";
NC_043007.1	Gnomon	CDS	22343100	22343165	.	-	0	gene_id "LOC115217067"; db_xref "GeneID:115217067"; gbkey "CDS"; gene "LOC115217067"; ID ""; gene_name "LOC115217067"; transcript_id "XM_036507225.1"; product "TBC1 domain family member 7"; protein_id "XP_036363118.1"; exon_number "7";
NC_043007.1	Gnomon	CDS	22346871	22347000	.	-	1	gene_id "LOC115217067"; db_xref "GeneID:115217067"; gbkey "CDS"; gene "LOC115217067"; ID ""; gene_name "LOC115217067"; transcript_id "XM_036507225.1"; product "TBC1 domain family member 7"; protein_id "XP_036363118.1"; exon_number "6";
NC_043007.1	Gnomon	CDS	22349133	22349278	.	-	0	gene_id "LOC115217067"; db_xref "GeneID:115217067"; gbkey "CDS"; gene "LOC115217067"; ID ""; gene_name "LOC115217067"; transcript_id "XM_036507225.1"; product "TBC1 domain family member 7"; protein_id "XP_036363118.1"; exon_number "5";
NC_043007.1	Gnomon	CDS	22351845	22351985	.	-	0	gene_id "LOC115217067"; db_xref "GeneID:115217067"; gbkey "CDS"; gene "LOC115217067"; ID ""; gene_name "LOC115217067"; transcript_id "XM_036507225.1"; product "TBC1 domain family member 7"; protein_id "XP_036363118.1"; exon_number "4";
NC_043007.1	Gnomon	CDS	22353787	22353971	.	-	2	gene_id "LOC115217067"; db_xref "GeneID:115217067"; gbkey "CDS"; gene "LOC115217067"; ID ""; gene_name "LOC115217067"; transcript_id "XM_036507225.1"; product "TBC1 domain family member 7"; protein_id "XP_036363118.1"; exon_number "3";
NC_043007.1	Gnomon	CDS	22371961	22372156	.	-	0	gene_id "LOC115217067"; db_xref "GeneID:115217067"; gbkey "CDS"; gene "LOC115217067"; ID ""; gene_name "LOC115217067"; transcript_id "XM_036507225.1"; product "TBC1 domain family member 7"; protein_id "XP_036363118.1"; exon_number "2";
NC_043007.1	Gnomon	exon	22342666	22343165	.	-	.	gene_id "LOC115217067"; db_xref "GeneID:115217067"; gbkey "mRNA"; gene "LOC115217067"; ID ""; gene_name "LOC115217067"; transcript_id "XM_036507225.1"; product "TBC1 domain family member 7, transcript variant X1"; exon_number "7"; model_evidence "Supporting evidence includes similarity to: 6 Proteins, and 100% coverage of the annotated genomic feature by RNAseq alignments, including 8 samples with support for all annotated introns";
NC_043007.1	Gnomon	exon	22346871	22347000	.	-	.	gene_id "LOC115217067"; db_xref "GeneID:115217067"; gbkey "mRNA"; gene "LOC115217067"; ID ""; gene_name "LOC115217067"; transcript_id "XM_036507225.1"; product "TBC1 domain family member 7, transcript variant X1"; exon_number "6"; model_evidence "Supporting evidence includes similarity to: 6 Proteins, and 100% coverage of the annotated genomic feature by RNAseq alignments, including 8 samples with support for all annotated introns";
NC_043007.1	Gnomon	exon	22349133	22349278	.	-	.	gene_id "LOC115217067"; db_xref "GeneID:115217067"; gbkey "mRNA"; gene "LOC115217067"; ID ""; gene_name "LOC115217067"; transcript_id "XM_036507225.1"; product "TBC1 domain family member 7, transcript variant X1"; exon_number "5"; model_evidence "Supporting evidence includes similarity to: 6 Proteins, and 100% coverage of the annotated genomic feature by RNAseq alignments, including 8 samples with support for all annotated introns";
NC_043007.1	Gnomon	exon	22351845	22351985	.	-	.	gene_id "LOC115217067"; db_xref "GeneID:115217067"; gbkey "mRNA"; gene "LOC115217067"; ID ""; gene_name "LOC115217067"; transcript_id "XM_036507225.1"; product "TBC1 domain family member 7, transcript variant X1"; exon_number "4"; model_evidence "Supporting evidence includes similarity to: 6 Proteins, and 100% coverage of the annotated genomic feature by RNAseq alignments, including 8 samples with support for all annotated introns";
NC_043007.1	Gnomon	exon	22353787	22353971	.	-	.	gene_id "LOC115217067"; db_xref "GeneID:115217067"; gbkey "mRNA"; gene "LOC115217067"; ID ""; gene_name "LOC115217067"; transcript_id "XM_036507225.1"; product "TBC1 domain family member 7, transcript variant X1"; exon_number "3"; model_evidence "Supporting evidence includes similarity to: 6 Proteins, and 100% coverage of the annotated genomic feature by RNAseq alignments, including 8 samples with support for all annotated introns";
NC_043007.1	Gnomon	exon	22371961	22372267	.	-	.	gene_id "LOC115217067"; db_xref "GeneID:115217067"; gbkey "mRNA"; gene "LOC115217067"; ID ""; gene_name "LOC115217067"; transcript_id "XM_036507225.1"; product "TBC1 domain family member 7, transcript variant X1"; exon_number "2"; model_evidence "Supporting evidence includes similarity to: 6 Proteins, and 100% coverage of the annotated genomic feature by RNAseq alignments, including 8 samples with support for all annotated introns";
NC_043007.1	Gnomon	exon	22372302	22372633	.	-	.	gene_id "LOC115217067"; db_xref "GeneID:115217067"; gbkey "mRNA"; gene "LOC115217067"; ID ""; gene_name "LOC115217067"; transcript_id "XM_036507225.1"; product "TBC1 domain family member 7, transcript variant X1"; exon_number "1"; model_evidence "Supporting evidence includes similarity to: 6 Proteins, and 100% coverage of the annotated genomic feature by RNAseq alignments, including 8 samples with support for all annotated introns";
NC_043007.1	Gnomon	start_codon	22372154	22372156	.	-	0	gene_id "LOC115217067"; db_xref "GeneID:115217067"; gbkey "CDS"; gene "LOC115217067"; ID ""; gene_name "LOC115217067"; transcript_id "XM_036507225.1"; product "TBC1 domain family member 7"; protein_id "XP_036363118.1"; exon_number "2";
NC_043007.1	Gnomon	stop_codon	22343097	22343099	.	-	0	gene_id "LOC115217067"; db_xref "GeneID:115217067"; gbkey "CDS"; gene "LOC115217067"; ID ""; gene_name "LOC115217067"; transcript_id "XM_036507225.1"; product "TBC1 domain family member 7"; protein_id "XP_036363118.1"; exon_number "7";
NC_043007.1	Gnomon	transcript	22342666	22372633	.	-	.	gene_id "LOC115217067"; ID "XM_036507226.1"; gene_name "LOC115217067"; transcript_id "XM_036507226.1";
NC_043007.1	Gnomon	CDS	22343100	22343165	.	-	0	gene_id "LOC115217067"; db_xref "GeneID:115217067"; gbkey "CDS"; gene "LOC115217067"; ID ""; gene_name "LOC115217067"; transcript_id "XM_036507226.1"; product "TBC1 domain family member 7"; protein_id "XP_036363119.1"; exon_number "7";
NC_043007.1	Gnomon	CDS	22346871	22347000	.	-	1	gene_id "LOC115217067"; db_xref "GeneID:115217067"; gbkey "CDS"; gene "LOC115217067"; ID ""; gene_name "LOC115217067"; transcript_id "XM_036507226.1"; product "TBC1 domain family member 7"; protein_id "XP_036363119.1"; exon_number "6";
NC_043007.1	Gnomon	CDS	22349133	22349278	.	-	0	gene_id "LOC115217067"; db_xref "GeneID:115217067"; gbkey "CDS"; gene "LOC115217067"; ID ""; gene_name "LOC115217067"; transcript_id "XM_036507226.1"; product "TBC1 domain family member 7"; protein_id "XP_036363119.1"; exon_number "5";
NC_043007.1	Gnomon	CDS	22351845	22351985	.	-	0	gene_id "LOC115217067"; db_xref "GeneID:115217067"; gbkey "CDS"; gene "LOC115217067"; ID ""; gene_name "LOC115217067"; transcript_id "XM_036507226.1"; product "TBC1 domain family member 7"; protein_id "XP_036363119.1"; exon_number "4";
NC_043007.1	Gnomon	CDS	22353787	22353971	.	-	2	gene_id "LOC115217067"; db_xref "GeneID:115217067"; gbkey "CDS"; gene "LOC115217067"; ID ""; gene_name "LOC115217067"; transcript_id "XM_036507226.1"; product "TBC1 domain family member 7"; protein_id "XP_036363119.1"; exon_number "3";
NC_043007.1	Gnomon	CDS	22371961	22372156	.	-	0	gene_id "LOC115217067"; db_xref "GeneID:115217067"; gbkey "CDS"; gene "LOC115217067"; ID ""; gene_name "LOC115217067"; transcript_id "XM_036507226.1"; product "TBC1 domain family member 7"; protein_id "XP_036363119.1"; exon_number "2";
NC_043007.1	Gnomon	exon	22342666	22343165	.	-	.	gene_id "LOC115217067"; db_xref "GeneID:115217067"; gbkey "mRNA"; gene "LOC115217067"; ID ""; gene_name "LOC115217067"; transcript_id "XM_036507226.1"; product "TBC1 domain family member 7, transcript variant X2"; exon_number "7"; model_evidence "Supporting evidence includes similarity to: 6 Proteins, and 100% coverage of the annotated genomic feature by RNAseq alignments, including 2 samples with support for all annotated introns";
NC_043007.1	Gnomon	exon	22346871	22347000	.	-	.	gene_id "LOC115217067"; db_xref "GeneID:115217067"; gbkey "mRNA"; gene "LOC115217067"; ID ""; gene_name "LOC115217067"; transcript_id "XM_036507226.1"; product "TBC1 domain family member 7, transcript variant X2"; exon_number "6"; model_evidence "Supporting evidence includes similarity to: 6 Proteins, and 100% coverage of the annotated genomic feature by RNAseq alignments, including 2 samples with support for all annotated introns";
NC_043007.1	Gnomon	exon	22349133	22349278	.	-	.	gene_id "LOC115217067"; db_xref "GeneID:115217067"; gbkey "mRNA"; gene "LOC115217067"; ID ""; gene_name "LOC115217067"; transcript_id "XM_036507226.1"; product "TBC1 domain family member 7, transcript variant X2"; exon_number "5"; model_evidence "Supporting evidence includes similarity to: 6 Proteins, and 100% coverage of the annotated genomic feature by RNAseq alignments, including 2 samples with support for all annotated introns";
NC_043007.1	Gnomon	exon	22351845	22351985	.	-	.	gene_id "LOC115217067"; db_xref "GeneID:115217067"; gbkey "mRNA"; gene "LOC115217067"; ID ""; gene_name "LOC115217067"; transcript_id "XM_036507226.1"; product "TBC1 domain family member 7, transcript variant X2"; exon_number "4"; model_evidence "Supporting evidence includes similarity to: 6 Proteins, and 100% coverage of the annotated genomic feature by RNAseq alignments, including 2 samples with support for all annotated introns";
NC_043007.1	Gnomon	exon	22353787	22353971	.	-	.	gene_id "LOC115217067"; db_xref "GeneID:115217067"; gbkey "mRNA"; gene "LOC115217067"; ID ""; gene_name "LOC115217067"; transcript_id "XM_036507226.1"; product "TBC1 domain family member 7, transcript variant X2"; exon_number "3"; model_evidence "Supporting evidence includes similarity to: 6 Proteins, and 100% coverage of the annotated genomic feature by RNAseq alignments, including 2 samples with support for all annotated introns";
NC_043007.1	Gnomon	exon	22371961	22372257	.	-	.	gene_id "LOC115217067"; db_xref "GeneID:115217067"; gbkey "mRNA"; gene "LOC115217067"; ID ""; gene_name "LOC115217067"; transcript_id "XM_036507226.1"; product "TBC1 domain family member 7, transcript variant X2"; exon_number "2"; model_evidence "Supporting evidence includes similarity to: 6 Proteins, and 100% coverage of the annotated genomic feature by RNAseq alignments, including 2 samples with support for all annotated introns";
NC_043007.1	Gnomon	exon	22372302	22372633	.	-	.	gene_id "LOC115217067"; db_xref "GeneID:115217067"; gbkey "mRNA"; gene "LOC115217067"; ID ""; gene_name "LOC115217067"; transcript_id "XM_036507226.1"; product "TBC1 domain family member 7, transcript variant X2"; exon_number "1"; model_evidence "Supporting evidence includes similarity to: 6 Proteins, and 100% coverage of the annotated genomic feature by RNAseq alignments, including 2 samples with support for all annotated introns";
NC_043007.1	Gnomon	start_codon	22372154	22372156	.	-	0	gene_id "LOC115217067"; db_xref "GeneID:115217067"; gbkey "CDS"; gene "LOC115217067"; ID ""; gene_name "LOC115217067"; transcript_id "XM_036507226.1"; product "TBC1 domain family member 7"; protein_id "XP_036363119.1"; exon_number "2";
NC_043007.1	Gnomon	stop_codon	22343097	22343099	.	-	0	gene_id "LOC115217067"; db_xref "GeneID:115217067"; gbkey "CDS"; gene "LOC115217067"; ID ""; gene_name "LOC115217067"; transcript_id "XM_036507226.1"; product "TBC1 domain family member 7"; protein_id "XP_036363119.1"; exon_number "7";
NC_043007.1	Gnomon	gene	22187735	22258614	.	-	.	gene_id "LOC115217068"; db_xref "GeneID:115217068"; gbkey "Gene"; gene "LOC115217068"; gene_biotype "protein_coding"; ID ""; gene_name "LOC115217068";
NC_043007.1	PBRI	transcript	22187735	22258076	.	-	.	gene_id "LOC115217068"; ID ""; gene_name "LOC115217068"; transcript_id "G35921.3"; uniq_trans_id "G35921.3";
NC_043007.1	PBRI	exon	22187735	22188391	.	-	.	gene_id "LOC115217068"; ID ""; gene_name "LOC115217068"; transcript_id "G35921.3"; exon_number "3"; uniq_trans_id "G35921.3";
NC_043007.1	PBRI	exon	22189325	22189555	.	-	.	gene_id "LOC115217068"; ID ""; gene_name "LOC115217068"; transcript_id "G35921.3"; exon_number "2"; uniq_trans_id "G35921.3";
NC_043007.1	PBRI	exon	22257753	22258076	.	-	.	gene_id "LOC115217068"; ID ""; gene_name "LOC115217068"; transcript_id "G35921.3"; exon_number "1"; uniq_trans_id "G35921.3";
NC_043007.1	PBRI	transcript	22187738	22253458	.	-	.	gene_id "LOC115217068"; ID ""; gene_name "LOC115217068"; transcript_id "G35921.5"; uniq_trans_id "G35921.5";
NC_043007.1	PBRI	exon	22187738	22188391	.	-	.	gene_id "LOC115217068"; ID ""; gene_name "LOC115217068"; transcript_id "G35921.5"; exon_number "3"; uniq_trans_id "G35921.5";
NC_043007.1	PBRI	exon	22189325	22189555	.	-	.	gene_id "LOC115217068"; ID ""; gene_name "LOC115217068"; transcript_id "G35921.5"; exon_number "2"; uniq_trans_id "G35921.5";
NC_043007.1	PBRI	exon	22253082	22253458	.	-	.	gene_id "LOC115217068"; ID ""; gene_name "LOC115217068"; transcript_id "G35921.5"; exon_number "1"; uniq_trans_id "G35921.5";
NC_043007.1	PBRI	transcript	22187738	22258614	.	-	.	gene_id "LOC115217068"; ID ""; gene_name "LOC115217068"; transcript_id "G35921.6"; uniq_trans_id "G35921.6";
NC_043007.1	PBRI	exon	22187738	22188391	.	-	.	gene_id "LOC115217068"; ID ""; gene_name "LOC115217068"; transcript_id "G35921.6"; exon_number "3"; uniq_trans_id "G35921.6";
NC_043007.1	PBRI	exon	22189325	22189555	.	-	.	gene_id "LOC115217068"; ID ""; gene_name "LOC115217068"; transcript_id "G35921.6"; exon_number "2"; uniq_trans_id "G35921.6";
NC_043007.1	PBRI	exon	22258486	22258614	.	-	.	gene_id "LOC115217068"; ID ""; gene_name "LOC115217068"; transcript_id "G35921.6"; exon_number "1"; uniq_trans_id "G35921.6";
NC_043007.1	PBRI	transcript	22187738	22202902	.	-	.	gene_id "LOC115217068"; ID ""; gene_name "LOC115217068"; transcript_id "G35921.7"; uniq_trans_id "G35921.7";
NC_043007.1	PBRI	exon	22187738	22188391	.	-	.	gene_id "LOC115217068"; ID ""; gene_name "LOC115217068"; transcript_id "G35921.7"; exon_number "2"; uniq_trans_id "G35921.7";
NC_043007.1	PBRI	exon	22202830	22202902	.	-	.	gene_id "LOC115217068"; ID ""; gene_name "LOC115217068"; transcript_id "G35921.7"; exon_number "1"; uniq_trans_id "G35921.7";
NC_043007.1	Gnomon	transcript	22187737	22202995	.	-	.	gene_id "LOC115217068"; ID "XM_029786654.2"; gene_name "LOC115217068"; transcript_id "XM_029786654.2";
NC_043007.1	Gnomon	CDS	22188044	22188391	.	-	0	gene_id "LOC115217068"; db_xref "GeneID:115217068"; gbkey "CDS"; gene "LOC115217068"; ID ""; gene_name "LOC115217068"; transcript_id "XM_029786654.2"; product "glutathione peroxidase 2-like"; protein_id "XP_029642514.1"; exon_number "3"; transl_except "(pos:complement(22189427..22189429),aa:Sec)";
NC_043007.1	Gnomon	CDS	22189325	22189555	.	-	0	gene_id "LOC115217068"; db_xref "GeneID:115217068"; gbkey "CDS"; gene "LOC115217068"; ID ""; gene_name "LOC115217068"; transcript_id "XM_029786654.2"; product "glutathione peroxidase 2-like"; protein_id "XP_029642514.1"; exon_number "2"; transl_except "(pos:complement(22189427..22189429),aa:Sec)";
NC_043007.1	Gnomon	CDS	22202830	22202892	.	-	0	gene_id "LOC115217068"; db_xref "GeneID:115217068"; gbkey "CDS"; gene "LOC115217068"; ID ""; gene_name "LOC115217068"; transcript_id "XM_029786654.2"; product "glutathione peroxidase 2-like"; protein_id "XP_029642514.1"; exon_number "1"; transl_except "(pos:complement(22189427..22189429),aa:Sec)";
NC_043007.1	Gnomon	exon	22187737	22188391	.	-	.	gene_id "LOC115217068"; db_xref "GeneID:115217068"; gbkey "mRNA"; gene "LOC115217068"; ID ""; gene_name "LOC115217068"; transcript_id "XM_029786654.2"; product "glutathione peroxidase 2-like"; exon_number "3"; model_evidence "Supporting evidence includes similarity to: 31 Proteins, and 100% coverage of the annotated genomic feature by RNAseq alignments, including 44 samples with support for all annotated introns";
NC_043007.1	Gnomon	exon	22189325	22189555	.	-	.	gene_id "LOC115217068"; db_xref "GeneID:115217068"; gbkey "mRNA"; gene "LOC115217068"; ID ""; gene_name "LOC115217068"; transcript_id "XM_029786654.2"; product "glutathione peroxidase 2-like"; exon_number "2"; model_evidence "Supporting evidence includes similarity to: 31 Proteins, and 100% coverage of the annotated genomic feature by RNAseq alignments, including 44 samples with support for all annotated introns";
NC_043007.1	Gnomon	exon	22202830	22202995	.	-	.	gene_id "LOC115217068"; db_xref "GeneID:115217068"; gbkey "mRNA"; gene "LOC115217068"; ID ""; gene_name "LOC115217068"; transcript_id "XM_029786654.2"; product "glutathione peroxidase 2-like"; exon_number "1"; model_evidence "Supporting evidence includes similarity to: 31 Proteins, and 100% coverage of the annotated genomic feature by RNAseq alignments, including 44 samples with support for all annotated introns";
NC_043007.1	Gnomon	start_codon	22202890	22202892	.	-	0	gene_id "LOC115217068"; db_xref "GeneID:115217068"; gbkey "CDS"; gene "LOC115217068"; ID ""; gene_name "LOC115217068"; transcript_id "XM_029786654.2"; product "glutathione peroxidase 2-like"; protein_id "XP_029642514.1"; exon_number "1"; transl_except "(pos:complement(22189427..22189429),aa:Sec)";
NC_043007.1	Gnomon	stop_codon	22188041	22188043	.	-	0	gene_id "LOC115217068"; db_xref "GeneID:115217068"; gbkey "CDS"; gene "LOC115217068"; ID ""; gene_name "LOC115217068"; transcript_id "XM_029786654.2"; product "glutathione peroxidase 2-like"; protein_id "XP_029642514.1"; exon_number "3"; transl_except "(pos:complement(22189427..22189429),aa:Sec)";
NC_043007.1	Gnomon	gene	22221126	22228149	.	+	.	gene_id "LOC115217069"; db_xref "GeneID:115217069"; gbkey "Gene"; gene "LOC115217069"; gene_biotype "protein_coding"; ID ""; gene_name "LOC115217069";
NC_043007.1	Gnomon~FLAMseq	transcript	22221126	22228149	.	+	.	gene_id "LOC115217069"; ID "XM_029786657.2"; gene_name "LOC115217069"; transcript_id "FLAMseq_ext~XM_029786657.2"; three_prime_ext "1";
NC_043007.1	Gnomon~FLAMseq	exon	22221126	22221332	.	+	.	gene_id "LOC115217069"; db_xref "GeneID:115217069"; gbkey "mRNA"; gene "LOC115217069"; ID ""; gene_name "LOC115217069"; transcript_id "FLAMseq_ext~XM_029786657.2"; product "uncharacterized LOC115217069"; exon_number "1"; model_evidence "Supporting evidence includes similarity to: 100% coverage of the annotated genomic feature by RNAseq alignments, including 15 samples with support for all annotated introns";
NC_043007.1	Gnomon~FLAMseq	exon	22225070	22225222	.	+	.	gene_id "LOC115217069"; db_xref "GeneID:115217069"; gbkey "mRNA"; gene "LOC115217069"; ID ""; gene_name "LOC115217069"; transcript_id "FLAMseq_ext~XM_029786657.2"; product "uncharacterized LOC115217069"; exon_number "2"; model_evidence "Supporting evidence includes similarity to: 100% coverage of the annotated genomic feature by RNAseq alignments, including 15 samples with support for all annotated introns";
NC_043007.1	Gnomon~FLAMseq	exon	22227847	22228148	.	+	.	gene_id "LOC115217069"; db_xref "GeneID:115217069"; gbkey "mRNA"; gene "LOC115217069"; ID ""; gene_name "LOC115217069"; transcript_id "FLAMseq_ext~XM_029786657.2"; product "uncharacterized LOC115217069"; exon_number "3"; model_evidence "Supporting evidence includes similarity to: 100% coverage of the annotated genomic feature by RNAseq alignments, including 15 samples with support for all annotated introns";
NC_043007.1	Gnomon~FLAMseq	exon	22227847	22228149	.	+	.	gene_id "LOC115217069"; db_xref "GeneID:115217069"; gbkey "mRNA"; gene "LOC115217069"; ID ""; gene_name "LOC115217069"; transcript_id "FLAMseq_ext~XM_029786657.2"; product ""; exon_number "3"; model_evidence "Supporting evidence includes similarity to: 100% coverage of the annotated genomic feature by RNAseq alignments"; three_prime_ext "1";
NC_043007.1	PBRI	transcript	22223307	22228146	.	+	.	gene_id "LOC115217069"; ID ""; gene_name "LOC115217069"; transcript_id "G35924.3"; uniq_trans_id "G35924.3";
NC_043007.1	PBRI	exon	22223307	22225222	.	+	.	gene_id "LOC115217069"; ID ""; gene_name "LOC115217069"; transcript_id "G35924.3"; exon_number "1"; uniq_trans_id "G35924.3";
NC_043007.1	PBRI	exon	22227847	22228146	.	+	.	gene_id "LOC115217069"; ID ""; gene_name "LOC115217069"; transcript_id "G35924.3"; exon_number "2"; uniq_trans_id "G35924.3";
NC_043007.1	Gnomon	transcript	22221126	22228148	.	+	.	gene_id "LOC115217069"; ID "XM_029786657.2"; gene_name "LOC115217069"; transcript_id "XM_029786657.2";
NC_043007.1	Gnomon	CDS	22221179	22221332	.	+	0	gene_id "LOC115217069"; db_xref "GeneID:115217069"; gbkey "CDS"; gene "LOC115217069"; ID ""; gene_name "LOC115217069"; transcript_id "XM_029786657.2"; product "uncharacterized protein LOC115217069"; protein_id "XP_029642517.1"; exon_number "1";
NC_043007.1	Gnomon	CDS	22225070	22225222	.	+	2	gene_id "LOC115217069"; db_xref "GeneID:115217069"; gbkey "CDS"; gene "LOC115217069"; ID ""; gene_name "LOC115217069"; transcript_id "XM_029786657.2"; product "uncharacterized protein LOC115217069"; protein_id "XP_029642517.1"; exon_number "2";
NC_043007.1	Gnomon	CDS	22227847	22227995	.	+	2	gene_id "LOC115217069"; db_xref "GeneID:115217069"; gbkey "CDS"; gene "LOC115217069"; ID ""; gene_name "LOC115217069"; transcript_id "XM_029786657.2"; product "uncharacterized protein LOC115217069"; protein_id "XP_029642517.1"; exon_number "3";
NC_043007.1	Gnomon	exon	22221126	22221332	.	+	.	gene_id "LOC115217069"; db_xref "GeneID:115217069"; gbkey "mRNA"; gene "LOC115217069"; ID ""; gene_name "LOC115217069"; transcript_id "XM_029786657.2"; product "uncharacterized LOC115217069"; exon_number "1"; model_evidence "Supporting evidence includes similarity to: 100% coverage of the annotated genomic feature by RNAseq alignments, including 15 samples with support for all annotated introns";
NC_043007.1	Gnomon	exon	22225070	22225222	.	+	.	gene_id "LOC115217069"; db_xref "GeneID:115217069"; gbkey "mRNA"; gene "LOC115217069"; ID ""; gene_name "LOC115217069"; transcript_id "XM_029786657.2"; product "uncharacterized LOC115217069"; exon_number "2"; model_evidence "Supporting evidence includes similarity to: 100% coverage of the annotated genomic feature by RNAseq alignments, including 15 samples with support for all annotated introns";
NC_043007.1	Gnomon	exon	22227847	22228148	.	+	.	gene_id "LOC115217069"; db_xref "GeneID:115217069"; gbkey "mRNA"; gene "LOC115217069"; ID ""; gene_name "LOC115217069"; transcript_id "XM_029786657.2"; product "uncharacterized LOC115217069"; exon_number "3"; model_evidence "Supporting evidence includes similarity to: 100% coverage of the annotated genomic feature by RNAseq alignments, including 15 samples with support for all annotated introns";
NC_043007.1	Gnomon	start_codon	22221179	22221181	.	+	0	gene_id "LOC115217069"; db_xref "GeneID:115217069"; gbkey "CDS"; gene "LOC115217069"; ID ""; gene_name "LOC115217069"; transcript_id "XM_029786657.2"; product "uncharacterized protein LOC115217069"; protein_id "XP_029642517.1"; exon_number "1";
NC_043007.1	Gnomon	stop_codon	22227996	22227998	.	+	0	gene_id "LOC115217069"; db_xref "GeneID:115217069"; gbkey "CDS"; gene "LOC115217069"; ID ""; gene_name "LOC115217069"; transcript_id "XM_029786657.2"; product "uncharacterized protein LOC115217069"; protein_id "XP_029642517.1"; exon_number "3";
NC_043007.1	Gnomon	gene	63648430	63684497	.	+	.	gene_id "LOC115217070"; db_xref "GeneID:115217070"; gbkey "Gene"; gene "LOC115217070"; gene_biotype "protein_coding"; ID ""; gene_name "LOC115217070";
NC_043007.1	Gnomon~FLAMseq	transcript	63650578	63684497	.	+	.	gene_id "LOC115217070"; ID "XM_029786658.2"; gene_name "LOC115217070"; transcript_id "FLAMseq_ext~XM_029786658.2"; three_prime_ext "83";
NC_043007.1	Gnomon~FLAMseq	exon	63650578	63650711	.	+	.	gene_id "LOC115217070"; db_xref "GeneID:115217070"; gbkey "mRNA"; gene "LOC115217070"; ID ""; gene_name "LOC115217070"; transcript_id "FLAMseq_ext~XM_029786658.2"; product "2-oxoisovalerate dehydrogenase subunit alpha, mitochondrial"; exon_number "1"; model_evidence "Supporting evidence includes similarity to: 20 Proteins, and 100% coverage of the annotated genomic feature by RNAseq alignments, including 44 samples with support for all annotated introns";
NC_043007.1	Gnomon~FLAMseq	exon	63668504	63668665	.	+	.	gene_id "LOC115217070"; db_xref "GeneID:115217070"; gbkey "mRNA"; gene "LOC115217070"; ID ""; gene_name "LOC115217070"; transcript_id "FLAMseq_ext~XM_029786658.2"; product "2-oxoisovalerate dehydrogenase subunit alpha, mitochondrial"; exon_number "2"; model_evidence "Supporting evidence includes similarity to: 20 Proteins, and 100% coverage of the annotated genomic feature by RNAseq alignments, including 44 samples with support for all annotated introns";
NC_043007.1	Gnomon~FLAMseq	exon	63669366	63669561	.	+	.	gene_id "LOC115217070"; db_xref "GeneID:115217070"; gbkey "mRNA"; gene "LOC115217070"; ID ""; gene_name "LOC115217070"; transcript_id "FLAMseq_ext~XM_029786658.2"; product "2-oxoisovalerate dehydrogenase subunit alpha, mitochondrial"; exon_number "3"; model_evidence "Supporting evidence includes similarity to: 20 Proteins, and 100% coverage of the annotated genomic feature by RNAseq alignments, including 44 samples with support for all annotated introns";
NC_043007.1	Gnomon~FLAMseq	exon	63672178	63672339	.	+	.	gene_id "LOC115217070"; db_xref "GeneID:115217070"; gbkey "mRNA"; gene "LOC115217070"; ID ""; gene_name "LOC115217070"; transcript_id "FLAMseq_ext~XM_029786658.2"; product "2-oxoisovalerate dehydrogenase subunit alpha, mitochondrial"; exon_number "4"; model_evidence "Supporting evidence includes similarity to: 20 Proteins, and 100% coverage of the annotated genomic feature by RNAseq alignments, including 44 samples with support for all annotated introns";
NC_043007.1	Gnomon~FLAMseq	exon	63673255	63673399	.	+	.	gene_id "LOC115217070"; db_xref "GeneID:115217070"; gbkey "mRNA"; gene "LOC115217070"; ID ""; gene_name "LOC115217070"; transcript_id "FLAMseq_ext~XM_029786658.2"; product "2-oxoisovalerate dehydrogenase subunit alpha, mitochondrial"; exon_number "5"; model_evidence "Supporting evidence includes similarity to: 20 Proteins, and 100% coverage of the annotated genomic feature by RNAseq alignments, including 44 samples with support for all annotated introns";
NC_043007.1	Gnomon~FLAMseq	exon	63678909	63678970	.	+	.	gene_id "LOC115217070"; db_xref "GeneID:115217070"; gbkey "mRNA"; gene "LOC115217070"; ID ""; gene_name "LOC115217070"; transcript_id "FLAMseq_ext~XM_029786658.2"; product "2-oxoisovalerate dehydrogenase subunit alpha, mitochondrial"; exon_number "6"; model_evidence "Supporting evidence includes similarity to: 20 Proteins, and 100% coverage of the annotated genomic feature by RNAseq alignments, including 44 samples with support for all annotated introns";
NC_043007.1	Gnomon~FLAMseq	exon	63680870	63681011	.	+	.	gene_id "LOC115217070"; db_xref "GeneID:115217070"; gbkey "mRNA"; gene "LOC115217070"; ID ""; gene_name "LOC115217070"; transcript_id "FLAMseq_ext~XM_029786658.2"; product "2-oxoisovalerate dehydrogenase subunit alpha, mitochondrial"; exon_number "7"; model_evidence "Supporting evidence includes similarity to: 20 Proteins, and 100% coverage of the annotated genomic feature by RNAseq alignments, including 44 samples with support for all annotated introns";
NC_043007.1	Gnomon~FLAMseq	exon	63681535	63681706	.	+	.	gene_id "LOC115217070"; db_xref "GeneID:115217070"; gbkey "mRNA"; gene "LOC115217070"; ID ""; gene_name "LOC115217070"; transcript_id "FLAMseq_ext~XM_029786658.2"; product "2-oxoisovalerate dehydrogenase subunit alpha, mitochondrial"; exon_number "8"; model_evidence "Supporting evidence includes similarity to: 20 Proteins, and 100% coverage of the annotated genomic feature by RNAseq alignments, including 44 samples with support for all annotated introns";
NC_043007.1	Gnomon~FLAMseq	exon	63683966	63684414	.	+	.	gene_id "LOC115217070"; db_xref "GeneID:115217070"; gbkey "mRNA"; gene "LOC115217070"; ID ""; gene_name "LOC115217070"; transcript_id "FLAMseq_ext~XM_029786658.2"; product "2-oxoisovalerate dehydrogenase subunit alpha, mitochondrial"; exon_number "9"; model_evidence "Supporting evidence includes similarity to: 20 Proteins, and 100% coverage of the annotated genomic feature by RNAseq alignments, including 44 samples with support for all annotated introns";
NC_043007.1	Gnomon~FLAMseq	exon	63683966	63684497	.	+	.	gene_id "LOC115217070"; db_xref "GeneID:115217070"; gbkey "mRNA"; gene "LOC115217070"; ID ""; gene_name "LOC115217070"; transcript_id "FLAMseq_ext~XM_029786658.2"; product "2-oxoisovalerate dehydrogenase subunit alpha"; exon_number "9"; model_evidence "Supporting evidence includes similarity to: 20 Proteins, and 100% coverage of the annotated genomic feature by RNAseq alignments"; three_prime_ext "83";
NC_043007.1	PBRI	transcript	63650458	63684305	.	+	.	gene_id "LOC115217070"; ID ""; gene_name "LOC115217070"; transcript_id "G37007.15"; uniq_trans_id "G37007.15";
NC_043007.1	PBRI	exon	63650458	63650711	.	+	.	gene_id "LOC115217070"; ID ""; gene_name "LOC115217070"; transcript_id "G37007.15"; exon_number "1"; uniq_trans_id "G37007.15";
NC_043007.1	PBRI	exon	63668504	63668665	.	+	.	gene_id "LOC115217070"; ID ""; gene_name "LOC115217070"; transcript_id "G37007.15"; exon_number "2"; uniq_trans_id "G37007.15";
NC_043007.1	PBRI	exon	63669366	63669561	.	+	.	gene_id "LOC115217070"; ID ""; gene_name "LOC115217070"; transcript_id "G37007.15"; exon_number "3"; uniq_trans_id "G37007.15";
NC_043007.1	PBRI	exon	63672178	63672339	.	+	.	gene_id "LOC115217070"; ID ""; gene_name "LOC115217070"; transcript_id "G37007.15"; exon_number "4"; uniq_trans_id "G37007.15";
NC_043007.1	PBRI	exon	63673255	63673293	.	+	.	gene_id "LOC115217070"; ID ""; gene_name "LOC115217070"; transcript_id "G37007.15"; exon_number "5"; uniq_trans_id "G37007.15";
NC_043007.1	PBRI	exon	63678909	63678970	.	+	.	gene_id "LOC115217070"; ID ""; gene_name "LOC115217070"; transcript_id "G37007.15"; exon_number "6"; uniq_trans_id "G37007.15";
NC_043007.1	PBRI	exon	63680870	63681011	.	+	.	gene_id "LOC115217070"; ID ""; gene_name "LOC115217070"; transcript_id "G37007.15"; exon_number "7"; uniq_trans_id "G37007.15";
NC_043007.1	PBRI	exon	63681535	63681706	.	+	.	gene_id "LOC115217070"; ID ""; gene_name "LOC115217070"; transcript_id "G37007.15"; exon_number "8"; uniq_trans_id "G37007.15";
NC_043007.1	PBRI	exon	63683966	63684305	.	+	.	gene_id "LOC115217070"; ID ""; gene_name "LOC115217070"; transcript_id "G37007.15"; exon_number "9"; uniq_trans_id "G37007.15";
NC_043007.1	PBRI	transcript	63650460	63684305	.	+	.	gene_id "LOC115217070"; ID ""; gene_name "LOC115217070"; transcript_id "G37007.17"; uniq_trans_id "G37007.17";
NC_043007.1	PBRI	exon	63650460	63650711	.	+	.	gene_id "LOC115217070"; ID ""; gene_name "LOC115217070"; transcript_id "G37007.17"; exon_number "1"; uniq_trans_id "G37007.17";
NC_043007.1	PBRI	exon	63669366	63669561	.	+	.	gene_id "LOC115217070"; ID ""; gene_name "LOC115217070"; transcript_id "G37007.17"; exon_number "2"; uniq_trans_id "G37007.17";
NC_043007.1	PBRI	exon	63672178	63672339	.	+	.	gene_id "LOC115217070"; ID ""; gene_name "LOC115217070"; transcript_id "G37007.17"; exon_number "3"; uniq_trans_id "G37007.17";
NC_043007.1	PBRI	exon	63673255	63673399	.	+	.	gene_id "LOC115217070"; ID ""; gene_name "LOC115217070"; transcript_id "G37007.17"; exon_number "4"; uniq_trans_id "G37007.17";
NC_043007.1	PBRI	exon	63678909	63678970	.	+	.	gene_id "LOC115217070"; ID ""; gene_name "LOC115217070"; transcript_id "G37007.17"; exon_number "5"; uniq_trans_id "G37007.17";
NC_043007.1	PBRI	exon	63680870	63681011	.	+	.	gene_id "LOC115217070"; ID ""; gene_name "LOC115217070"; transcript_id "G37007.17"; exon_number "6"; uniq_trans_id "G37007.17";
NC_043007.1	PBRI	exon	63681535	63681706	.	+	.	gene_id "LOC115217070"; ID ""; gene_name "LOC115217070"; transcript_id "G37007.17"; exon_number "7"; uniq_trans_id "G37007.17";
NC_043007.1	PBRI	exon	63683966	63684305	.	+	.	gene_id "LOC115217070"; ID ""; gene_name "LOC115217070"; transcript_id "G37007.17"; exon_number "8"; uniq_trans_id "G37007.17";
NC_043007.1	PBRI	transcript	63650462	63684305	.	+	.	gene_id "LOC115217070"; ID ""; gene_name "LOC115217070"; transcript_id "G37007.19"; uniq_trans_id "G37007.19";
NC_043007.1	PBRI	exon	63650462	63650711	.	+	.	gene_id "LOC115217070"; ID ""; gene_name "LOC115217070"; transcript_id "G37007.19"; exon_number "1"; uniq_trans_id "G37007.19";
NC_043007.1	PBRI	exon	63668504	63668665	.	+	.	gene_id "LOC115217070"; ID ""; gene_name "LOC115217070"; transcript_id "G37007.19"; exon_number "2"; uniq_trans_id "G37007.19";
NC_043007.1	PBRI	exon	63669366	63669561	.	+	.	gene_id "LOC115217070"; ID ""; gene_name "LOC115217070"; transcript_id "G37007.19"; exon_number "3"; uniq_trans_id "G37007.19";
NC_043007.1	PBRI	exon	63672178	63672339	.	+	.	gene_id "LOC115217070"; ID ""; gene_name "LOC115217070"; transcript_id "G37007.19"; exon_number "4"; uniq_trans_id "G37007.19";
NC_043007.1	PBRI	exon	63678909	63678970	.	+	.	gene_id "LOC115217070"; ID ""; gene_name "LOC115217070"; transcript_id "G37007.19"; exon_number "5"; uniq_trans_id "G37007.19";
NC_043007.1	PBRI	exon	63680870	63681011	.	+	.	gene_id "LOC115217070"; ID ""; gene_name "LOC115217070"; transcript_id "G37007.19"; exon_number "6"; uniq_trans_id "G37007.19";
NC_043007.1	PBRI	exon	63681535	63681706	.	+	.	gene_id "LOC115217070"; ID ""; gene_name "LOC115217070"; transcript_id "G37007.19"; exon_number "7"; uniq_trans_id "G37007.19";
NC_043007.1	PBRI	exon	63683966	63684305	.	+	.	gene_id "LOC115217070"; ID ""; gene_name "LOC115217070"; transcript_id "G37007.19"; exon_number "8"; uniq_trans_id "G37007.19";
NC_043007.1	PBRI	transcript	63648430	63684305	.	+	.	gene_id "LOC115217070"; ID ""; gene_name "LOC115217070"; transcript_id "G37007.2"; uniq_trans_id "G37007.2";
NC_043007.1	PBRI	exon	63648430	63649542	.	+	.	gene_id "LOC115217070"; ID ""; gene_name "LOC115217070"; transcript_id "G37007.2"; exon_number "1"; uniq_trans_id "G37007.2";
NC_043007.1	PBRI	exon	63668504	63668665	.	+	.	gene_id "LOC115217070"; ID ""; gene_name "LOC115217070"; transcript_id "G37007.2"; exon_number "2"; uniq_trans_id "G37007.2";
NC_043007.1	PBRI	exon	63669366	63669561	.	+	.	gene_id "LOC115217070"; ID ""; gene_name "LOC115217070"; transcript_id "G37007.2"; exon_number "3"; uniq_trans_id "G37007.2";
NC_043007.1	PBRI	exon	63672178	63672339	.	+	.	gene_id "LOC115217070"; ID ""; gene_name "LOC115217070"; transcript_id "G37007.2"; exon_number "4"; uniq_trans_id "G37007.2";
NC_043007.1	PBRI	exon	63673255	63673399	.	+	.	gene_id "LOC115217070"; ID ""; gene_name "LOC115217070"; transcript_id "G37007.2"; exon_number "5"; uniq_trans_id "G37007.2";
NC_043007.1	PBRI	exon	63678909	63678970	.	+	.	gene_id "LOC115217070"; ID ""; gene_name "LOC115217070"; transcript_id "G37007.2"; exon_number "6"; uniq_trans_id "G37007.2";
NC_043007.1	PBRI	exon	63680870	63681011	.	+	.	gene_id "LOC115217070"; ID ""; gene_name "LOC115217070"; transcript_id "G37007.2"; exon_number "7"; uniq_trans_id "G37007.2";
NC_043007.1	PBRI	exon	63681535	63681706	.	+	.	gene_id "LOC115217070"; ID ""; gene_name "LOC115217070"; transcript_id "G37007.2"; exon_number "8"; uniq_trans_id "G37007.2";
NC_043007.1	PBRI	exon	63683966	63684305	.	+	.	gene_id "LOC115217070"; ID ""; gene_name "LOC115217070"; transcript_id "G37007.2"; exon_number "9"; uniq_trans_id "G37007.2";
NC_043007.1	PBRI	transcript	63650478	63684258	.	+	.	gene_id "LOC115217070"; ID ""; gene_name "LOC115217070"; transcript_id "G37007.20"; uniq_trans_id "G37007.20";
NC_043007.1	PBRI	exon	63650478	63650711	.	+	.	gene_id "LOC115217070"; ID ""; gene_name "LOC115217070"; transcript_id "G37007.20"; exon_number "1"; uniq_trans_id "G37007.20";
NC_043007.1	PBRI	exon	63668504	63668665	.	+	.	gene_id "LOC115217070"; ID ""; gene_name "LOC115217070"; transcript_id "G37007.20"; exon_number "2"; uniq_trans_id "G37007.20";
NC_043007.1	PBRI	exon	63669366	63669561	.	+	.	gene_id "LOC115217070"; ID ""; gene_name "LOC115217070"; transcript_id "G37007.20"; exon_number "3"; uniq_trans_id "G37007.20";
NC_043007.1	PBRI	exon	63672178	63672339	.	+	.	gene_id "LOC115217070"; ID ""; gene_name "LOC115217070"; transcript_id "G37007.20"; exon_number "4"; uniq_trans_id "G37007.20";
NC_043007.1	PBRI	exon	63673255	63673399	.	+	.	gene_id "LOC115217070"; ID ""; gene_name "LOC115217070"; transcript_id "G37007.20"; exon_number "5"; uniq_trans_id "G37007.20";
NC_043007.1	PBRI	exon	63678909	63678970	.	+	.	gene_id "LOC115217070"; ID ""; gene_name "LOC115217070"; transcript_id "G37007.20"; exon_number "6"; uniq_trans_id "G37007.20";
NC_043007.1	PBRI	exon	63680870	63681011	.	+	.	gene_id "LOC115217070"; ID ""; gene_name "LOC115217070"; transcript_id "G37007.20"; exon_number "7"; uniq_trans_id "G37007.20";
NC_043007.1	PBRI	exon	63681535	63684258	.	+	.	gene_id "LOC115217070"; ID ""; gene_name "LOC115217070"; transcript_id "G37007.20"; exon_number "8"; uniq_trans_id "G37007.20";
NC_043007.1	Gnomon	transcript	63650578	63684414	.	+	.	gene_id "LOC115217070"; ID "XM_029786658.2"; gene_name "LOC115217070"; transcript_id "XM_029786658.2";
NC_043007.1	Gnomon	CDS	63650604	63650711	.	+	0	gene_id "LOC115217070"; db_xref "GeneID:115217070"; gbkey "CDS"; gene "LOC115217070"; ID ""; gene_name "LOC115217070"; transcript_id "XM_029786658.2"; product "2-oxoisovalerate dehydrogenase subunit alpha, mitochondrial"; protein_id "XP_029642518.1"; exon_number "1";
NC_043007.1	Gnomon	CDS	63668504	63668665	.	+	0	gene_id "LOC115217070"; db_xref "GeneID:115217070"; gbkey "CDS"; gene "LOC115217070"; ID ""; gene_name "LOC115217070"; transcript_id "XM_029786658.2"; product "2-oxoisovalerate dehydrogenase subunit alpha, mitochondrial"; protein_id "XP_029642518.1"; exon_number "2";
NC_043007.1	Gnomon	CDS	63669366	63669561	.	+	0	gene_id "LOC115217070"; db_xref "GeneID:115217070"; gbkey "CDS"; gene "LOC115217070"; ID ""; gene_name "LOC115217070"; transcript_id "XM_029786658.2"; product "2-oxoisovalerate dehydrogenase subunit alpha, mitochondrial"; protein_id "XP_029642518.1"; exon_number "3";
NC_043007.1	Gnomon	CDS	63672178	63672339	.	+	2	gene_id "LOC115217070"; db_xref "GeneID:115217070"; gbkey "CDS"; gene "LOC115217070"; ID ""; gene_name "LOC115217070"; transcript_id "XM_029786658.2"; product "2-oxoisovalerate dehydrogenase subunit alpha, mitochondrial"; protein_id "XP_029642518.1"; exon_number "4";
NC_043007.1	Gnomon	CDS	63673255	63673399	.	+	2	gene_id "LOC115217070"; db_xref "GeneID:115217070"; gbkey "CDS"; gene "LOC115217070"; ID ""; gene_name "LOC115217070"; transcript_id "XM_029786658.2"; product "2-oxoisovalerate dehydrogenase subunit alpha, mitochondrial"; protein_id "XP_029642518.1"; exon_number "5";
NC_043007.1	Gnomon	CDS	63678909	63678970	.	+	1	gene_id "LOC115217070"; db_xref "GeneID:115217070"; gbkey "CDS"; gene "LOC115217070"; ID ""; gene_name "LOC115217070"; transcript_id "XM_029786658.2"; product "2-oxoisovalerate dehydrogenase subunit alpha, mitochondrial"; protein_id "XP_029642518.1"; exon_number "6";
NC_043007.1	Gnomon	CDS	63680870	63681011	.	+	2	gene_id "LOC115217070"; db_xref "GeneID:115217070"; gbkey "CDS"; gene "LOC115217070"; ID ""; gene_name "LOC115217070"; transcript_id "XM_029786658.2"; product "2-oxoisovalerate dehydrogenase subunit alpha, mitochondrial"; protein_id "XP_029642518.1"; exon_number "7";
NC_043007.1	Gnomon	CDS	63681535	63681706	.	+	1	gene_id "LOC115217070"; db_xref "GeneID:115217070"; gbkey "CDS"; gene "LOC115217070"; ID ""; gene_name "LOC115217070"; transcript_id "XM_029786658.2"; product "2-oxoisovalerate dehydrogenase subunit alpha, mitochondrial"; protein_id "XP_029642518.1"; exon_number "8";
NC_043007.1	Gnomon	CDS	63683966	63684145	.	+	0	gene_id "LOC115217070"; db_xref "GeneID:115217070"; gbkey "CDS"; gene "LOC115217070"; ID ""; gene_name "LOC115217070"; transcript_id "XM_029786658.2"; product "2-oxoisovalerate dehydrogenase subunit alpha, mitochondrial"; protein_id "XP_029642518.1"; exon_number "9";
NC_043007.1	Gnomon	exon	63650578	63650711	.	+	.	gene_id "LOC115217070"; db_xref "GeneID:115217070"; gbkey "mRNA"; gene "LOC115217070"; ID ""; gene_name "LOC115217070"; transcript_id "XM_029786658.2"; product "2-oxoisovalerate dehydrogenase subunit alpha, mitochondrial"; exon_number "1"; model_evidence "Supporting evidence includes similarity to: 20 Proteins, and 100% coverage of the annotated genomic feature by RNAseq alignments, including 44 samples with support for all annotated introns";
NC_043007.1	Gnomon	exon	63668504	63668665	.	+	.	gene_id "LOC115217070"; db_xref "GeneID:115217070"; gbkey "mRNA"; gene "LOC115217070"; ID ""; gene_name "LOC115217070"; transcript_id "XM_029786658.2"; product "2-oxoisovalerate dehydrogenase subunit alpha, mitochondrial"; exon_number "2"; model_evidence "Supporting evidence includes similarity to: 20 Proteins, and 100% coverage of the annotated genomic feature by RNAseq alignments, including 44 samples with support for all annotated introns";
NC_043007.1	Gnomon	exon	63669366	63669561	.	+	.	gene_id "LOC115217070"; db_xref "GeneID:115217070"; gbkey "mRNA"; gene "LOC115217070"; ID ""; gene_name "LOC115217070"; transcript_id "XM_029786658.2"; product "2-oxoisovalerate dehydrogenase subunit alpha, mitochondrial"; exon_number "3"; model_evidence "Supporting evidence includes similarity to: 20 Proteins, and 100% coverage of the annotated genomic feature by RNAseq alignments, including 44 samples with support for all annotated introns";
NC_043007.1	Gnomon	exon	63672178	63672339	.	+	.	gene_id "LOC115217070"; db_xref "GeneID:115217070"; gbkey "mRNA"; gene "LOC115217070"; ID ""; gene_name "LOC115217070"; transcript_id "XM_029786658.2"; product "2-oxoisovalerate dehydrogenase subunit alpha, mitochondrial"; exon_number "4"; model_evidence "Supporting evidence includes similarity to: 20 Proteins, and 100% coverage of the annotated genomic feature by RNAseq alignments, including 44 samples with support for all annotated introns";
NC_043007.1	Gnomon	exon	63673255	63673399	.	+	.	gene_id "LOC115217070"; db_xref "GeneID:115217070"; gbkey "mRNA"; gene "LOC115217070"; ID ""; gene_name "LOC115217070"; transcript_id "XM_029786658.2"; product "2-oxoisovalerate dehydrogenase subunit alpha, mitochondrial"; exon_number "5"; model_evidence "Supporting evidence includes similarity to: 20 Proteins, and 100% coverage of the annotated genomic feature by RNAseq alignments, including 44 samples with support for all annotated introns";
NC_043007.1	Gnomon	exon	63678909	63678970	.	+	.	gene_id "LOC115217070"; db_xref "GeneID:115217070"; gbkey "mRNA"; gene "LOC115217070"; ID ""; gene_name "LOC115217070"; transcript_id "XM_029786658.2"; product "2-oxoisovalerate dehydrogenase subunit alpha, mitochondrial"; exon_number "6"; model_evidence "Supporting evidence includes similarity to: 20 Proteins, and 100% coverage of the annotated genomic feature by RNAseq alignments, including 44 samples with support for all annotated introns";
NC_043007.1	Gnomon	exon	63680870	63681011	.	+	.	gene_id "LOC115217070"; db_xref "GeneID:115217070"; gbkey "mRNA"; gene "LOC115217070"; ID ""; gene_name "LOC115217070"; transcript_id "XM_029786658.2"; product "2-oxoisovalerate dehydrogenase subunit alpha, mitochondrial"; exon_number "7"; model_evidence "Supporting evidence includes similarity to: 20 Proteins, and 100% coverage of the annotated genomic feature by RNAseq alignments, including 44 samples with support for all annotated introns";
NC_043007.1	Gnomon	exon	63681535	63681706	.	+	.	gene_id "LOC115217070"; db_xref "GeneID:115217070"; gbkey "mRNA"; gene "LOC115217070"; ID ""; gene_name "LOC115217070"; transcript_id "XM_029786658.2"; product "2-oxoisovalerate dehydrogenase subunit alpha, mitochondrial"; exon_number "8"; model_evidence "Supporting evidence includes similarity to: 20 Proteins, and 100% coverage of the annotated genomic feature by RNAseq alignments, including 44 samples with support for all annotated introns";
NC_043007.1	Gnomon	exon	63683966	63684414	.	+	.	gene_id "LOC115217070"; db_xref "GeneID:115217070"; gbkey "mRNA"; gene "LOC115217070"; ID ""; gene_name "LOC115217070"; transcript_id "XM_029786658.2"; product "2-oxoisovalerate dehydrogenase subunit alpha, mitochondrial"; exon_number "9"; model_evidence "Supporting evidence includes similarity to: 20 Proteins, and 100% coverage of the annotated genomic feature by RNAseq alignments, including 44 samples with support for all annotated introns";
NC_043007.1	Gnomon	start_codon	63650604	63650606	.	+	0	gene_id "LOC115217070"; db_xref "GeneID:115217070"; gbkey "CDS"; gene "LOC115217070"; ID ""; gene_name "LOC115217070"; transcript_id "XM_029786658.2"; product "2-oxoisovalerate dehydrogenase subunit alpha, mitochondrial"; protein_id "XP_029642518.1"; exon_number "1";
NC_043007.1	Gnomon	stop_codon	63684146	63684148	.	+	0	gene_id "LOC115217070"; db_xref "GeneID:115217070"; gbkey "CDS"; gene "LOC115217070"; ID ""; gene_name "LOC115217070"; transcript_id "XM_029786658.2"; product "2-oxoisovalerate dehydrogenase subunit alpha, mitochondrial"; protein_id "XP_029642518.1"; exon_number "9";
NC_043007.1	Gnomon	gene	63564265	63650275	.	-	.	gene_id "LOC115217071"; db_xref "GeneID:115217071"; gbkey "Gene"; gene "LOC115217071"; gene_biotype "protein_coding"; ID ""; gene_name "LOC115217071";
NC_043007.1	Gnomon~FLAMseq	transcript	63564265	63650275	.	-	.	gene_id "LOC115217071"; ID "XM_029786659.2"; gene_name "LOC115217071"; transcript_id "FLAMseq_ext~XM_029786659.2"; three_prime_ext "23947";
NC_043007.1	Gnomon~FLAMseq	exon	63588212	63589681	.	-	.	gene_id "LOC115217071"; db_xref "GeneID:115217071"; gbkey "mRNA"; gene "LOC115217071"; ID ""; gene_name "LOC115217071"; transcript_id "FLAMseq_ext~XM_029786659.2"; product "deubiquitinase DESI2-like"; exon_number "5"; model_evidence "Supporting evidence includes similarity to: 8 Proteins, and 100% coverage of the annotated genomic feature by RNAseq alignments, including 38 samples with support for all annotated introns";
NC_043007.1	Gnomon~FLAMseq	exon	63592788	63592929	.	-	.	gene_id "LOC115217071"; db_xref "GeneID:115217071"; gbkey "mRNA"; gene "LOC115217071"; ID ""; gene_name "LOC115217071"; transcript_id "FLAMseq_ext~XM_029786659.2"; product "deubiquitinase DESI2-like"; exon_number "4"; model_evidence "Supporting evidence includes similarity to: 8 Proteins, and 100% coverage of the annotated genomic feature by RNAseq alignments, including 38 samples with support for all annotated introns";
NC_043007.1	Gnomon~FLAMseq	exon	63599325	63599418	.	-	.	gene_id "LOC115217071"; db_xref "GeneID:115217071"; gbkey "mRNA"; gene "LOC115217071"; ID ""; gene_name "LOC115217071"; transcript_id "FLAMseq_ext~XM_029786659.2"; product "deubiquitinase DESI2-like"; exon_number "3"; model_evidence "Supporting evidence includes similarity to: 8 Proteins, and 100% coverage of the annotated genomic feature by RNAseq alignments, including 38 samples with support for all annotated introns";
NC_043007.1	Gnomon~FLAMseq	exon	63603795	63603867	.	-	.	gene_id "LOC115217071"; db_xref "GeneID:115217071"; gbkey "mRNA"; gene "LOC115217071"; ID ""; gene_name "LOC115217071"; transcript_id "FLAMseq_ext~XM_029786659.2"; product "deubiquitinase DESI2-like"; exon_number "2"; model_evidence "Supporting evidence includes similarity to: 8 Proteins, and 100% coverage of the annotated genomic feature by RNAseq alignments, including 38 samples with support for all annotated introns";
NC_043007.1	Gnomon~FLAMseq	exon	63649138	63650275	.	-	.	gene_id "LOC115217071"; db_xref "GeneID:115217071"; gbkey "mRNA"; gene "LOC115217071"; ID ""; gene_name "LOC115217071"; transcript_id "FLAMseq_ext~XM_029786659.2"; product "deubiquitinase DESI2-like"; exon_number "1"; model_evidence "Supporting evidence includes similarity to: 8 Proteins, and 100% coverage of the annotated genomic feature by RNAseq alignments, including 38 samples with support for all annotated introns";
NC_043007.1	Gnomon~FLAMseq	exon	63564265	63589681	.	-	.	gene_id "LOC115217071"; db_xref "GeneID:115217071"; gbkey "mRNA"; gene "LOC115217071"; ID ""; gene_name "LOC115217071"; transcript_id "FLAMseq_ext~XM_029786659.2"; product ""; exon_number "5"; model_evidence "Supporting evidence includes similarity to: 8 Proteins, and 100% coverage of the annotated genomic feature by RNAseq alignments"; three_prime_ext "23947";
NC_043007.1	Gnomon	transcript	63588212	63650275	.	-	.	gene_id "LOC115217071"; ID "XM_029786659.2"; gene_name "LOC115217071"; transcript_id "XM_029786659.2";
NC_043007.1	Gnomon	CDS	63589523	63589681	.	-	0	gene_id "LOC115217071"; db_xref "GeneID:115217071"; gbkey "CDS"; gene "LOC115217071"; ID ""; gene_name "LOC115217071"; transcript_id "XM_029786659.2"; product "deubiquitinase DESI2-like"; protein_id "XP_029642519.1"; exon_number "5";
NC_043007.1	Gnomon	CDS	63592788	63592929	.	-	1	gene_id "LOC115217071"; db_xref "GeneID:115217071"; gbkey "CDS"; gene "LOC115217071"; ID ""; gene_name "LOC115217071"; transcript_id "XM_029786659.2"; product "deubiquitinase DESI2-like"; protein_id "XP_029642519.1"; exon_number "4";
NC_043007.1	Gnomon	CDS	63599325	63599418	.	-	2	gene_id "LOC115217071"; db_xref "GeneID:115217071"; gbkey "CDS"; gene "LOC115217071"; ID ""; gene_name "LOC115217071"; transcript_id "XM_029786659.2"; product "deubiquitinase DESI2-like"; protein_id "XP_029642519.1"; exon_number "3";
NC_043007.1	Gnomon	CDS	63603795	63603867	.	-	0	gene_id "LOC115217071"; db_xref "GeneID:115217071"; gbkey "CDS"; gene "LOC115217071"; ID ""; gene_name "LOC115217071"; transcript_id "XM_029786659.2"; product "deubiquitinase DESI2-like"; protein_id "XP_029642519.1"; exon_number "2";
NC_043007.1	Gnomon	CDS	63649138	63649176	.	-	0	gene_id "LOC115217071"; db_xref "GeneID:115217071"; gbkey "CDS"; gene "LOC115217071"; ID ""; gene_name "LOC115217071"; transcript_id "XM_029786659.2"; product "deubiquitinase DESI2-like"; protein_id "XP_029642519.1"; exon_number "1";
NC_043007.1	Gnomon	exon	63588212	63589681	.	-	.	gene_id "LOC115217071"; db_xref "GeneID:115217071"; gbkey "mRNA"; gene "LOC115217071"; ID ""; gene_name "LOC115217071"; transcript_id "XM_029786659.2"; product "deubiquitinase DESI2-like"; exon_number "5"; model_evidence "Supporting evidence includes similarity to: 8 Proteins, and 100% coverage of the annotated genomic feature by RNAseq alignments, including 38 samples with support for all annotated introns";
NC_043007.1	Gnomon	exon	63592788	63592929	.	-	.	gene_id "LOC115217071"; db_xref "GeneID:115217071"; gbkey "mRNA"; gene "LOC115217071"; ID ""; gene_name "LOC115217071"; transcript_id "XM_029786659.2"; product "deubiquitinase DESI2-like"; exon_number "4"; model_evidence "Supporting evidence includes similarity to: 8 Proteins, and 100% coverage of the annotated genomic feature by RNAseq alignments, including 38 samples with support for all annotated introns";
NC_043007.1	Gnomon	exon	63599325	63599418	.	-	.	gene_id "LOC115217071"; db_xref "GeneID:115217071"; gbkey "mRNA"; gene "LOC115217071"; ID ""; gene_name "LOC115217071"; transcript_id "XM_029786659.2"; product "deubiquitinase DESI2-like"; exon_number "3"; model_evidence "Supporting evidence includes similarity to: 8 Proteins, and 100% coverage of the annotated genomic feature by RNAseq alignments, including 38 samples with support for all annotated introns";
NC_043007.1	Gnomon	exon	63603795	63603867	.	-	.	gene_id "LOC115217071"; db_xref "GeneID:115217071"; gbkey "mRNA"; gene "LOC115217071"; ID ""; gene_name "LOC115217071"; transcript_id "XM_029786659.2"; product "deubiquitinase DESI2-like"; exon_number "2"; model_evidence "Supporting evidence includes similarity to: 8 Proteins, and 100% coverage of the annotated genomic feature by RNAseq alignments, including 38 samples with support for all annotated introns";
NC_043007.1	Gnomon	exon	63649138	63650275	.	-	.	gene_id "LOC115217071"; db_xref "GeneID:115217071"; gbkey "mRNA"; gene "LOC115217071"; ID ""; gene_name "LOC115217071"; transcript_id "XM_029786659.2"; product "deubiquitinase DESI2-like"; exon_number "1"; model_evidence "Supporting evidence includes similarity to: 8 Proteins, and 100% coverage of the annotated genomic feature by RNAseq alignments, including 38 samples with support for all annotated introns";
NC_043007.1	Gnomon	start_codon	63649174	63649176	.	-	0	gene_id "LOC115217071"; db_xref "GeneID:115217071"; gbkey "CDS"; gene "LOC115217071"; ID ""; gene_name "LOC115217071"; transcript_id "XM_029786659.2"; product "deubiquitinase DESI2-like"; protein_id "XP_029642519.1"; exon_number "1";
NC_043007.1	Gnomon	stop_codon	63589520	63589522	.	-	0	gene_id "LOC115217071"; db_xref "GeneID:115217071"; gbkey "CDS"; gene "LOC115217071"; ID ""; gene_name "LOC115217071"; transcript_id "XM_029786659.2"; product "deubiquitinase DESI2-like"; protein_id "XP_029642519.1"; exon_number "5";
NC_043007.1	Gnomon	gene	19550220	19653722	.	+	.	gene_id "LOC115217072"; db_xref "GeneID:115217072"; gbkey "Gene"; gene "LOC115217072"; gene_biotype "protein_coding"; ID ""; gene_name "LOC115217072";
NC_043007.1	Gnomon~FLAMseq	transcript	19550220	19653722	.	+	.	gene_id "LOC115217072"; ID "XM_029786660.2"; gene_name "LOC115217072"; transcript_id "FLAMseq_ext~XM_029786660.2"; three_prime_ext "42665";
NC_043007.1	Gnomon~FLAMseq	exon	19550220	19551213	.	+	.	gene_id "LOC115217072"; db_xref "GeneID:115217072"; gbkey "mRNA"; gene "LOC115217072"; ID ""; gene_name "LOC115217072"; transcript_id "FLAMseq_ext~XM_029786660.2"; product "WD repeat-containing protein 81"; exon_number "1"; model_evidence "Supporting evidence includes similarity to: 9 Proteins, and 100% coverage of the annotated genomic feature by RNAseq alignments, including 32 samples with support for all annotated introns";
NC_043007.1	Gnomon~FLAMseq	exon	19566725	19566909	.	+	.	gene_id "LOC115217072"; db_xref "GeneID:115217072"; gbkey "mRNA"; gene "LOC115217072"; ID ""; gene_name "LOC115217072"; transcript_id "FLAMseq_ext~XM_029786660.2"; product "WD repeat-containing protein 81"; exon_number "2"; model_evidence "Supporting evidence includes similarity to: 9 Proteins, and 100% coverage of the annotated genomic feature by RNAseq alignments, including 32 samples with support for all annotated introns";
NC_043007.1	Gnomon~FLAMseq	exon	19567606	19567759	.	+	.	gene_id "LOC115217072"; db_xref "GeneID:115217072"; gbkey "mRNA"; gene "LOC115217072"; ID ""; gene_name "LOC115217072"; transcript_id "FLAMseq_ext~XM_029786660.2"; product "WD repeat-containing protein 81"; exon_number "3"; model_evidence "Supporting evidence includes similarity to: 9 Proteins, and 100% coverage of the annotated genomic feature by RNAseq alignments, including 32 samples with support for all annotated introns";
NC_043007.1	Gnomon~FLAMseq	exon	19569224	19570438	.	+	.	gene_id "LOC115217072"; db_xref "GeneID:115217072"; gbkey "mRNA"; gene "LOC115217072"; ID ""; gene_name "LOC115217072"; transcript_id "FLAMseq_ext~XM_029786660.2"; product "WD repeat-containing protein 81"; exon_number "4"; model_evidence "Supporting evidence includes similarity to: 9 Proteins, and 100% coverage of the annotated genomic feature by RNAseq alignments, including 32 samples with support for all annotated introns";
NC_043007.1	Gnomon~FLAMseq	exon	19570978	19571139	.	+	.	gene_id "LOC115217072"; db_xref "GeneID:115217072"; gbkey "mRNA"; gene "LOC115217072"; ID ""; gene_name "LOC115217072"; transcript_id "FLAMseq_ext~XM_029786660.2"; product "WD repeat-containing protein 81"; exon_number "5"; model_evidence "Supporting evidence includes similarity to: 9 Proteins, and 100% coverage of the annotated genomic feature by RNAseq alignments, including 32 samples with support for all annotated introns";
NC_043007.1	Gnomon~FLAMseq	exon	19572557	19572600	.	+	.	gene_id "LOC115217072"; db_xref "GeneID:115217072"; gbkey "mRNA"; gene "LOC115217072"; ID ""; gene_name "LOC115217072"; transcript_id "FLAMseq_ext~XM_029786660.2"; product "WD repeat-containing protein 81"; exon_number "6"; model_evidence "Supporting evidence includes similarity to: 9 Proteins, and 100% coverage of the annotated genomic feature by RNAseq alignments, including 32 samples with support for all annotated introns";
NC_043007.1	Gnomon~FLAMseq	exon	19574489	19574651	.	+	.	gene_id "LOC115217072"; db_xref "GeneID:115217072"; gbkey "mRNA"; gene "LOC115217072"; ID ""; gene_name "LOC115217072"; transcript_id "FLAMseq_ext~XM_029786660.2"; product "WD repeat-containing protein 81"; exon_number "7"; model_evidence "Supporting evidence includes similarity to: 9 Proteins, and 100% coverage of the annotated genomic feature by RNAseq alignments, including 32 samples with support for all annotated introns";
NC_043007.1	Gnomon~FLAMseq	exon	19575758	19575936	.	+	.	gene_id "LOC115217072"; db_xref "GeneID:115217072"; gbkey "mRNA"; gene "LOC115217072"; ID ""; gene_name "LOC115217072"; transcript_id "FLAMseq_ext~XM_029786660.2"; product "WD repeat-containing protein 81"; exon_number "8"; model_evidence "Supporting evidence includes similarity to: 9 Proteins, and 100% coverage of the annotated genomic feature by RNAseq alignments, including 32 samples with support for all annotated introns";
NC_043007.1	Gnomon~FLAMseq	exon	19578435	19580128	.	+	.	gene_id "LOC115217072"; db_xref "GeneID:115217072"; gbkey "mRNA"; gene "LOC115217072"; ID ""; gene_name "LOC115217072"; transcript_id "FLAMseq_ext~XM_029786660.2"; product "WD repeat-containing protein 81"; exon_number "9"; model_evidence "Supporting evidence includes similarity to: 9 Proteins, and 100% coverage of the annotated genomic feature by RNAseq alignments, including 32 samples with support for all annotated introns";
NC_043007.1	Gnomon~FLAMseq	exon	19581534	19581673	.	+	.	gene_id "LOC115217072"; db_xref "GeneID:115217072"; gbkey "mRNA"; gene "LOC115217072"; ID ""; gene_name "LOC115217072"; transcript_id "FLAMseq_ext~XM_029786660.2"; product "WD repeat-containing protein 81"; exon_number "10"; model_evidence "Supporting evidence includes similarity to: 9 Proteins, and 100% coverage of the annotated genomic feature by RNAseq alignments, including 32 samples with support for all annotated introns";
NC_043007.1	Gnomon~FLAMseq	exon	19581801	19581920	.	+	.	gene_id "LOC115217072"; db_xref "GeneID:115217072"; gbkey "mRNA"; gene "LOC115217072"; ID ""; gene_name "LOC115217072"; transcript_id "FLAMseq_ext~XM_029786660.2"; product "WD repeat-containing protein 81"; exon_number "11"; model_evidence "Supporting evidence includes similarity to: 9 Proteins, and 100% coverage of the annotated genomic feature by RNAseq alignments, including 32 samples with support for all annotated introns";
NC_043007.1	Gnomon~FLAMseq	exon	19583344	19583677	.	+	.	gene_id "LOC115217072"; db_xref "GeneID:115217072"; gbkey "mRNA"; gene "LOC115217072"; ID ""; gene_name "LOC115217072"; transcript_id "FLAMseq_ext~XM_029786660.2"; product "WD repeat-containing protein 81"; exon_number "12"; model_evidence "Supporting evidence includes similarity to: 9 Proteins, and 100% coverage of the annotated genomic feature by RNAseq alignments, including 32 samples with support for all annotated introns";
NC_043007.1	Gnomon~FLAMseq	exon	19585148	19585363	.	+	.	gene_id "LOC115217072"; db_xref "GeneID:115217072"; gbkey "mRNA"; gene "LOC115217072"; ID ""; gene_name "LOC115217072"; transcript_id "FLAMseq_ext~XM_029786660.2"; product "WD repeat-containing protein 81"; exon_number "13"; model_evidence "Supporting evidence includes similarity to: 9 Proteins, and 100% coverage of the annotated genomic feature by RNAseq alignments, including 32 samples with support for all annotated introns";
NC_043007.1	Gnomon~FLAMseq	exon	19586564	19586699	.	+	.	gene_id "LOC115217072"; db_xref "GeneID:115217072"; gbkey "mRNA"; gene "LOC115217072"; ID ""; gene_name "LOC115217072"; transcript_id "FLAMseq_ext~XM_029786660.2"; product "WD repeat-containing protein 81"; exon_number "14"; model_evidence "Supporting evidence includes similarity to: 9 Proteins, and 100% coverage of the annotated genomic feature by RNAseq alignments, including 32 samples with support for all annotated introns";
NC_043007.1	Gnomon~FLAMseq	exon	19588190	19588314	.	+	.	gene_id "LOC115217072"; db_xref "GeneID:115217072"; gbkey "mRNA"; gene "LOC115217072"; ID ""; gene_name "LOC115217072"; transcript_id "FLAMseq_ext~XM_029786660.2"; product "WD repeat-containing protein 81"; exon_number "15"; model_evidence "Supporting evidence includes similarity to: 9 Proteins, and 100% coverage of the annotated genomic feature by RNAseq alignments, including 32 samples with support for all annotated introns";
NC_043007.1	Gnomon~FLAMseq	exon	19590184	19590225	.	+	.	gene_id "LOC115217072"; db_xref "GeneID:115217072"; gbkey "mRNA"; gene "LOC115217072"; ID ""; gene_name "LOC115217072"; transcript_id "FLAMseq_ext~XM_029786660.2"; product "WD repeat-containing protein 81"; exon_number "16"; model_evidence "Supporting evidence includes similarity to: 9 Proteins, and 100% coverage of the annotated genomic feature by RNAseq alignments, including 32 samples with support for all annotated introns";
NC_043007.1	Gnomon~FLAMseq	exon	19590897	19591083	.	+	.	gene_id "LOC115217072"; db_xref "GeneID:115217072"; gbkey "mRNA"; gene "LOC115217072"; ID ""; gene_name "LOC115217072"; transcript_id "FLAMseq_ext~XM_029786660.2"; product "WD repeat-containing protein 81"; exon_number "17"; model_evidence "Supporting evidence includes similarity to: 9 Proteins, and 100% coverage of the annotated genomic feature by RNAseq alignments, including 32 samples with support for all annotated introns";
NC_043007.1	Gnomon~FLAMseq	exon	19592153	19592223	.	+	.	gene_id "LOC115217072"; db_xref "GeneID:115217072"; gbkey "mRNA"; gene "LOC115217072"; ID ""; gene_name "LOC115217072"; transcript_id "FLAMseq_ext~XM_029786660.2"; product "WD repeat-containing protein 81"; exon_number "18"; model_evidence "Supporting evidence includes similarity to: 9 Proteins, and 100% coverage of the annotated genomic feature by RNAseq alignments, including 32 samples with support for all annotated introns";
NC_043007.1	Gnomon~FLAMseq	exon	19593474	19593533	.	+	.	gene_id "LOC115217072"; db_xref "GeneID:115217072"; gbkey "mRNA"; gene "LOC115217072"; ID ""; gene_name "LOC115217072"; transcript_id "FLAMseq_ext~XM_029786660.2"; product "WD repeat-containing protein 81"; exon_number "19"; model_evidence "Supporting evidence includes similarity to: 9 Proteins, and 100% coverage of the annotated genomic feature by RNAseq alignments, including 32 samples with support for all annotated introns";
NC_043007.1	Gnomon~FLAMseq	exon	19595763	19595883	.	+	.	gene_id "LOC115217072"; db_xref "GeneID:115217072"; gbkey "mRNA"; gene "LOC115217072"; ID ""; gene_name "LOC115217072"; transcript_id "FLAMseq_ext~XM_029786660.2"; product "WD repeat-containing protein 81"; exon_number "20"; model_evidence "Supporting evidence includes similarity to: 9 Proteins, and 100% coverage of the annotated genomic feature by RNAseq alignments, including 32 samples with support for all annotated introns";
NC_043007.1	Gnomon~FLAMseq	exon	19596878	19596980	.	+	.	gene_id "LOC115217072"; db_xref "GeneID:115217072"; gbkey "mRNA"; gene "LOC115217072"; ID ""; gene_name "LOC115217072"; transcript_id "FLAMseq_ext~XM_029786660.2"; product "WD repeat-containing protein 81"; exon_number "21"; model_evidence "Supporting evidence includes similarity to: 9 Proteins, and 100% coverage of the annotated genomic feature by RNAseq alignments, including 32 samples with support for all annotated introns";
NC_043007.1	Gnomon~FLAMseq	exon	19604126	19604256	.	+	.	gene_id "LOC115217072"; db_xref "GeneID:115217072"; gbkey "mRNA"; gene "LOC115217072"; ID ""; gene_name "LOC115217072"; transcript_id "FLAMseq_ext~XM_029786660.2"; product "WD repeat-containing protein 81"; exon_number "22"; model_evidence "Supporting evidence includes similarity to: 9 Proteins, and 100% coverage of the annotated genomic feature by RNAseq alignments, including 32 samples with support for all annotated introns";
NC_043007.1	Gnomon~FLAMseq	exon	19605906	19605967	.	+	.	gene_id "LOC115217072"; db_xref "GeneID:115217072"; gbkey "mRNA"; gene "LOC115217072"; ID ""; gene_name "LOC115217072"; transcript_id "FLAMseq_ext~XM_029786660.2"; product "WD repeat-containing protein 81"; exon_number "23"; model_evidence "Supporting evidence includes similarity to: 9 Proteins, and 100% coverage of the annotated genomic feature by RNAseq alignments, including 32 samples with support for all annotated introns";
NC_043007.1	Gnomon~FLAMseq	exon	19606588	19606727	.	+	.	gene_id "LOC115217072"; db_xref "GeneID:115217072"; gbkey "mRNA"; gene "LOC115217072"; ID ""; gene_name "LOC115217072"; transcript_id "FLAMseq_ext~XM_029786660.2"; product "WD repeat-containing protein 81"; exon_number "24"; model_evidence "Supporting evidence includes similarity to: 9 Proteins, and 100% coverage of the annotated genomic feature by RNAseq alignments, including 32 samples with support for all annotated introns";
NC_043007.1	Gnomon~FLAMseq	exon	19608065	19608164	.	+	.	gene_id "LOC115217072"; db_xref "GeneID:115217072"; gbkey "mRNA"; gene "LOC115217072"; ID ""; gene_name "LOC115217072"; transcript_id "FLAMseq_ext~XM_029786660.2"; product "WD repeat-containing protein 81"; exon_number "25"; model_evidence "Supporting evidence includes similarity to: 9 Proteins, and 100% coverage of the annotated genomic feature by RNAseq alignments, including 32 samples with support for all annotated introns";
NC_043007.1	Gnomon~FLAMseq	exon	19609093	19609193	.	+	.	gene_id "LOC115217072"; db_xref "GeneID:115217072"; gbkey "mRNA"; gene "LOC115217072"; ID ""; gene_name "LOC115217072"; transcript_id "FLAMseq_ext~XM_029786660.2"; product "WD repeat-containing protein 81"; exon_number "26"; model_evidence "Supporting evidence includes similarity to: 9 Proteins, and 100% coverage of the annotated genomic feature by RNAseq alignments, including 32 samples with support for all annotated introns";
NC_043007.1	Gnomon~FLAMseq	exon	19610901	19611057	.	+	.	gene_id "LOC115217072"; db_xref "GeneID:115217072"; gbkey "mRNA"; gene "LOC115217072"; ID ""; gene_name "LOC115217072"; transcript_id "FLAMseq_ext~XM_029786660.2"; product "WD repeat-containing protein 81"; exon_number "27"; model_evidence "Supporting evidence includes similarity to: 9 Proteins, and 100% coverage of the annotated genomic feature by RNAseq alignments, including 32 samples with support for all annotated introns";
NC_043007.1	Gnomon~FLAMseq	exon	19610901	19653722	.	+	.	gene_id "LOC115217072"; db_xref "GeneID:115217072"; gbkey "mRNA"; gene "LOC115217072"; ID ""; gene_name "LOC115217072"; transcript_id "FLAMseq_ext~XM_029786660.2"; product ""; exon_number "27"; model_evidence "Supporting evidence includes similarity to: 9 Proteins, and 100% coverage of the annotated genomic feature by RNAseq alignments"; three_prime_ext "42665";
NC_043007.1	Gnomon	transcript	19550220	19611057	.	+	.	gene_id "LOC115217072"; ID "XM_029786660.2"; gene_name "LOC115217072"; transcript_id "XM_029786660.2";
NC_043007.1	Gnomon	CDS	19551121	19551213	.	+	0	gene_id "LOC115217072"; db_xref "GeneID:115217072"; gbkey "CDS"; gene "LOC115217072"; ID ""; gene_name "LOC115217072"; transcript_id "XM_029786660.2"; product "WD repeat-containing protein 81"; protein_id "XP_029642520.1"; exon_number "1";
NC_043007.1	Gnomon	CDS	19566725	19566909	.	+	0	gene_id "LOC115217072"; db_xref "GeneID:115217072"; gbkey "CDS"; gene "LOC115217072"; ID ""; gene_name "LOC115217072"; transcript_id "XM_029786660.2"; product "WD repeat-containing protein 81"; protein_id "XP_029642520.1"; exon_number "2";
NC_043007.1	Gnomon	CDS	19567606	19567759	.	+	1	gene_id "LOC115217072"; db_xref "GeneID:115217072"; gbkey "CDS"; gene "LOC115217072"; ID ""; gene_name "LOC115217072"; transcript_id "XM_029786660.2"; product "WD repeat-containing protein 81"; protein_id "XP_029642520.1"; exon_number "3";
NC_043007.1	Gnomon	CDS	19569224	19570438	.	+	0	gene_id "LOC115217072"; db_xref "GeneID:115217072"; gbkey "CDS"; gene "LOC115217072"; ID ""; gene_name "LOC115217072"; transcript_id "XM_029786660.2"; product "WD repeat-containing protein 81"; protein_id "XP_029642520.1"; exon_number "4";
NC_043007.1	Gnomon	CDS	19570978	19571139	.	+	0	gene_id "LOC115217072"; db_xref "GeneID:115217072"; gbkey "CDS"; gene "LOC115217072"; ID ""; gene_name "LOC115217072"; transcript_id "XM_029786660.2"; product "WD repeat-containing protein 81"; protein_id "XP_029642520.1"; exon_number "5";
NC_043007.1	Gnomon	CDS	19572557	19572600	.	+	0	gene_id "LOC115217072"; db_xref "GeneID:115217072"; gbkey "CDS"; gene "LOC115217072"; ID ""; gene_name "LOC115217072"; transcript_id "XM_029786660.2"; product "WD repeat-containing protein 81"; protein_id "XP_029642520.1"; exon_number "6";
NC_043007.1	Gnomon	CDS	19574489	19574651	.	+	1	gene_id "LOC115217072"; db_xref "GeneID:115217072"; gbkey "CDS"; gene "LOC115217072"; ID ""; gene_name "LOC115217072"; transcript_id "XM_029786660.2"; product "WD repeat-containing protein 81"; protein_id "XP_029642520.1"; exon_number "7";
NC_043007.1	Gnomon	CDS	19575758	19575936	.	+	0	gene_id "LOC115217072"; db_xref "GeneID:115217072"; gbkey "CDS"; gene "LOC115217072"; ID ""; gene_name "LOC115217072"; transcript_id "XM_029786660.2"; product "WD repeat-containing protein 81"; protein_id "XP_029642520.1"; exon_number "8";
NC_043007.1	Gnomon	CDS	19578435	19580128	.	+	1	gene_id "LOC115217072"; db_xref "GeneID:115217072"; gbkey "CDS"; gene "LOC115217072"; ID ""; gene_name "LOC115217072"; transcript_id "XM_029786660.2"; product "WD repeat-containing protein 81"; protein_id "XP_029642520.1"; exon_number "9";
NC_043007.1	Gnomon	CDS	19581534	19581673	.	+	2	gene_id "LOC115217072"; db_xref "GeneID:115217072"; gbkey "CDS"; gene "LOC115217072"; ID ""; gene_name "LOC115217072"; transcript_id "XM_029786660.2"; product "WD repeat-containing protein 81"; protein_id "XP_029642520.1"; exon_number "10";
NC_043007.1	Gnomon	CDS	19581801	19581920	.	+	0	gene_id "LOC115217072"; db_xref "GeneID:115217072"; gbkey "CDS"; gene "LOC115217072"; ID ""; gene_name "LOC115217072"; transcript_id "XM_029786660.2"; product "WD repeat-containing protein 81"; protein_id "XP_029642520.1"; exon_number "11";
NC_043007.1	Gnomon	CDS	19583344	19583677	.	+	0	gene_id "LOC115217072"; db_xref "GeneID:115217072"; gbkey "CDS"; gene "LOC115217072"; ID ""; gene_name "LOC115217072"; transcript_id "XM_029786660.2"; product "WD repeat-containing protein 81"; protein_id "XP_029642520.1"; exon_number "12";
NC_043007.1	Gnomon	CDS	19585148	19585363	.	+	2	gene_id "LOC115217072"; db_xref "GeneID:115217072"; gbkey "CDS"; gene "LOC115217072"; ID ""; gene_name "LOC115217072"; transcript_id "XM_029786660.2"; product "WD repeat-containing protein 81"; protein_id "XP_029642520.1"; exon_number "13";
NC_043007.1	Gnomon	CDS	19586564	19586699	.	+	2	gene_id "LOC115217072"; db_xref "GeneID:115217072"; gbkey "CDS"; gene "LOC115217072"; ID ""; gene_name "LOC115217072"; transcript_id "XM_029786660.2"; product "WD repeat-containing protein 81"; protein_id "XP_029642520.1"; exon_number "14";
NC_043007.1	Gnomon	CDS	19588190	19588314	.	+	1	gene_id "LOC115217072"; db_xref "GeneID:115217072"; gbkey "CDS"; gene "LOC115217072"; ID ""; gene_name "LOC115217072"; transcript_id "XM_029786660.2"; product "WD repeat-containing protein 81"; protein_id "XP_029642520.1"; exon_number "15";
NC_043007.1	Gnomon	CDS	19590184	19590225	.	+	2	gene_id "LOC115217072"; db_xref "GeneID:115217072"; gbkey "CDS"; gene "LOC115217072"; ID ""; gene_name "LOC115217072"; transcript_id "XM_029786660.2"; product "WD repeat-containing protein 81"; protein_id "XP_029642520.1"; exon_number "16";
NC_043007.1	Gnomon	CDS	19590897	19591083	.	+	2	gene_id "LOC115217072"; db_xref "GeneID:115217072"; gbkey "CDS"; gene "LOC115217072"; ID ""; gene_name "LOC115217072"; transcript_id "XM_029786660.2"; product "WD repeat-containing protein 81"; protein_id "XP_029642520.1"; exon_number "17";
NC_043007.1	Gnomon	CDS	19592153	19592223	.	+	1	gene_id "LOC115217072"; db_xref "GeneID:115217072"; gbkey "CDS"; gene "LOC115217072"; ID ""; gene_name "LOC115217072"; transcript_id "XM_029786660.2"; product "WD repeat-containing protein 81"; protein_id "XP_029642520.1"; exon_number "18";
NC_043007.1	Gnomon	CDS	19593474	19593533	.	+	2	gene_id "LOC115217072"; db_xref "GeneID:115217072"; gbkey "CDS"; gene "LOC115217072"; ID ""; gene_name "LOC115217072"; transcript_id "XM_029786660.2"; product "WD repeat-containing protein 81"; protein_id "XP_029642520.1"; exon_number "19";
NC_043007.1	Gnomon	CDS	19595763	19595883	.	+	2	gene_id "LOC115217072"; db_xref "GeneID:115217072"; gbkey "CDS"; gene "LOC115217072"; ID ""; gene_name "LOC115217072"; transcript_id "XM_029786660.2"; product "WD repeat-containing protein 81"; protein_id "XP_029642520.1"; exon_number "20";
NC_043007.1	Gnomon	CDS	19596878	19596980	.	+	1	gene_id "LOC115217072"; db_xref "GeneID:115217072"; gbkey "CDS"; gene "LOC115217072"; ID ""; gene_name "LOC115217072"; transcript_id "XM_029786660.2"; product "WD repeat-containing protein 81"; protein_id "XP_029642520.1"; exon_number "21";
NC_043007.1	Gnomon	CDS	19604126	19604256	.	+	0	gene_id "LOC115217072"; db_xref "GeneID:115217072"; gbkey "CDS"; gene "LOC115217072"; ID ""; gene_name "LOC115217072"; transcript_id "XM_029786660.2"; product "WD repeat-containing protein 81"; protein_id "XP_029642520.1"; exon_number "22";
NC_043007.1	Gnomon	CDS	19605906	19605967	.	+	1	gene_id "LOC115217072"; db_xref "GeneID:115217072"; gbkey "CDS"; gene "LOC115217072"; ID ""; gene_name "LOC115217072"; transcript_id "XM_029786660.2"; product "WD repeat-containing protein 81"; protein_id "XP_029642520.1"; exon_number "23";
NC_043007.1	Gnomon	CDS	19606588	19606727	.	+	2	gene_id "LOC115217072"; db_xref "GeneID:115217072"; gbkey "CDS"; gene "LOC115217072"; ID ""; gene_name "LOC115217072"; transcript_id "XM_029786660.2"; product "WD repeat-containing protein 81"; protein_id "XP_029642520.1"; exon_number "24";
NC_043007.1	Gnomon	CDS	19608065	19608164	.	+	0	gene_id "LOC115217072"; db_xref "GeneID:115217072"; gbkey "CDS"; gene "LOC115217072"; ID ""; gene_name "LOC115217072"; transcript_id "XM_029786660.2"; product "WD repeat-containing protein 81"; protein_id "XP_029642520.1"; exon_number "25";
NC_043007.1	Gnomon	CDS	19609093	19609193	.	+	2	gene_id "LOC115217072"; db_xref "GeneID:115217072"; gbkey "CDS"; gene "LOC115217072"; ID ""; gene_name "LOC115217072"; transcript_id "XM_029786660.2"; product "WD repeat-containing protein 81"; protein_id "XP_029642520.1"; exon_number "26";
NC_043007.1	Gnomon	CDS	19610901	19611026	.	+	0	gene_id "LOC115217072"; db_xref "GeneID:115217072"; gbkey "CDS"; gene "LOC115217072"; ID ""; gene_name "LOC115217072"; transcript_id "XM_029786660.2"; product "WD repeat-containing protein 81"; protein_id "XP_029642520.1"; exon_number "27";
NC_043007.1	Gnomon	exon	19550220	19551213	.	+	.	gene_id "LOC115217072"; db_xref "GeneID:115217072"; gbkey "mRNA"; gene "LOC115217072"; ID ""; gene_name "LOC115217072"; transcript_id "XM_029786660.2"; product "WD repeat-containing protein 81"; exon_number "1"; model_evidence "Supporting evidence includes similarity to: 9 Proteins, and 100% coverage of the annotated genomic feature by RNAseq alignments, including 32 samples with support for all annotated introns";
NC_043007.1	Gnomon	exon	19566725	19566909	.	+	.	gene_id "LOC115217072"; db_xref "GeneID:115217072"; gbkey "mRNA"; gene "LOC115217072"; ID ""; gene_name "LOC115217072"; transcript_id "XM_029786660.2"; product "WD repeat-containing protein 81"; exon_number "2"; model_evidence "Supporting evidence includes similarity to: 9 Proteins, and 100% coverage of the annotated genomic feature by RNAseq alignments, including 32 samples with support for all annotated introns";
NC_043007.1	Gnomon	exon	19567606	19567759	.	+	.	gene_id "LOC115217072"; db_xref "GeneID:115217072"; gbkey "mRNA"; gene "LOC115217072"; ID ""; gene_name "LOC115217072"; transcript_id "XM_029786660.2"; product "WD repeat-containing protein 81"; exon_number "3"; model_evidence "Supporting evidence includes similarity to: 9 Proteins, and 100% coverage of the annotated genomic feature by RNAseq alignments, including 32 samples with support for all annotated introns";
NC_043007.1	Gnomon	exon	19569224	19570438	.	+	.	gene_id "LOC115217072"; db_xref "GeneID:115217072"; gbkey "mRNA"; gene "LOC115217072"; ID ""; gene_name "LOC115217072"; transcript_id "XM_029786660.2"; product "WD repeat-containing protein 81"; exon_number "4"; model_evidence "Supporting evidence includes similarity to: 9 Proteins, and 100% coverage of the annotated genomic feature by RNAseq alignments, including 32 samples with support for all annotated introns";
NC_043007.1	Gnomon	exon	19570978	19571139	.	+	.	gene_id "LOC115217072"; db_xref "GeneID:115217072"; gbkey "mRNA"; gene "LOC115217072"; ID ""; gene_name "LOC115217072"; transcript_id "XM_029786660.2"; product "WD repeat-containing protein 81"; exon_number "5"; model_evidence "Supporting evidence includes similarity to: 9 Proteins, and 100% coverage of the annotated genomic feature by RNAseq alignments, including 32 samples with support for all annotated introns";
NC_043007.1	Gnomon	exon	19572557	19572600	.	+	.	gene_id "LOC115217072"; db_xref "GeneID:115217072"; gbkey "mRNA"; gene "LOC115217072"; ID ""; gene_name "LOC115217072"; transcript_id "XM_029786660.2"; product "WD repeat-containing protein 81"; exon_number "6"; model_evidence "Supporting evidence includes similarity to: 9 Proteins, and 100% coverage of the annotated genomic feature by RNAseq alignments, including 32 samples with support for all annotated introns";
NC_043007.1	Gnomon	exon	19574489	19574651	.	+	.	gene_id "LOC115217072"; db_xref "GeneID:115217072"; gbkey "mRNA"; gene "LOC115217072"; ID ""; gene_name "LOC115217072"; transcript_id "XM_029786660.2"; product "WD repeat-containing protein 81"; exon_number "7"; model_evidence "Supporting evidence includes similarity to: 9 Proteins, and 100% coverage of the annotated genomic feature by RNAseq alignments, including 32 samples with support for all annotated introns";
NC_043007.1	Gnomon	exon	19575758	19575936	.	+	.	gene_id "LOC115217072"; db_xref "GeneID:115217072"; gbkey "mRNA"; gene "LOC115217072"; ID ""; gene_name "LOC115217072"; transcript_id "XM_029786660.2"; product "WD repeat-containing protein 81"; exon_number "8"; model_evidence "Supporting evidence includes similarity to: 9 Proteins, and 100% coverage of the annotated genomic feature by RNAseq alignments, including 32 samples with support for all annotated introns";
NC_043007.1	Gnomon	exon	19578435	19580128	.	+	.	gene_id "LOC115217072"; db_xref "GeneID:115217072"; gbkey "mRNA"; gene "LOC115217072"; ID ""; gene_name "LOC115217072"; transcript_id "XM_029786660.2"; product "WD repeat-containing protein 81"; exon_number "9"; model_evidence "Supporting evidence includes similarity to: 9 Proteins, and 100% coverage of the annotated genomic feature by RNAseq alignments, including 32 samples with support for all annotated introns";
NC_043007.1	Gnomon	exon	19581534	19581673	.	+	.	gene_id "LOC115217072"; db_xref "GeneID:115217072"; gbkey "mRNA"; gene "LOC115217072"; ID ""; gene_name "LOC115217072"; transcript_id "XM_029786660.2"; product "WD repeat-containing protein 81"; exon_number "10"; model_evidence "Supporting evidence includes similarity to: 9 Proteins, and 100% coverage of the annotated genomic feature by RNAseq alignments, including 32 samples with support for all annotated introns";
NC_043007.1	Gnomon	exon	19581801	19581920	.	+	.	gene_id "LOC115217072"; db_xref "GeneID:115217072"; gbkey "mRNA"; gene "LOC115217072"; ID ""; gene_name "LOC115217072"; transcript_id "XM_029786660.2"; product "WD repeat-containing protein 81"; exon_number "11"; model_evidence "Supporting evidence includes similarity to: 9 Proteins, and 100% coverage of the annotated genomic feature by RNAseq alignments, including 32 samples with support for all annotated introns";
NC_043007.1	Gnomon	exon	19583344	19583677	.	+	.	gene_id "LOC115217072"; db_xref "GeneID:115217072"; gbkey "mRNA"; gene "LOC115217072"; ID ""; gene_name "LOC115217072"; transcript_id "XM_029786660.2"; product "WD repeat-containing protein 81"; exon_number "12"; model_evidence "Supporting evidence includes similarity to: 9 Proteins, and 100% coverage of the annotated genomic feature by RNAseq alignments, including 32 samples with support for all annotated introns";
NC_043007.1	Gnomon	exon	19585148	19585363	.	+	.	gene_id "LOC115217072"; db_xref "GeneID:115217072"; gbkey "mRNA"; gene "LOC115217072"; ID ""; gene_name "LOC115217072"; transcript_id "XM_029786660.2"; product "WD repeat-containing protein 81"; exon_number "13"; model_evidence "Supporting evidence includes similarity to: 9 Proteins, and 100% coverage of the annotated genomic feature by RNAseq alignments, including 32 samples with support for all annotated introns";
NC_043007.1	Gnomon	exon	19586564	19586699	.	+	.	gene_id "LOC115217072"; db_xref "GeneID:115217072"; gbkey "mRNA"; gene "LOC115217072"; ID ""; gene_name "LOC115217072"; transcript_id "XM_029786660.2"; product "WD repeat-containing protein 81"; exon_number "14"; model_evidence "Supporting evidence includes similarity to: 9 Proteins, and 100% coverage of the annotated genomic feature by RNAseq alignments, including 32 samples with support for all annotated introns";
NC_043007.1	Gnomon	exon	19588190	19588314	.	+	.	gene_id "LOC115217072"; db_xref "GeneID:115217072"; gbkey "mRNA"; gene "LOC115217072"; ID ""; gene_name "LOC115217072"; transcript_id "XM_029786660.2"; product "WD repeat-containing protein 81"; exon_number "15"; model_evidence "Supporting evidence includes similarity to: 9 Proteins, and 100% coverage of the annotated genomic feature by RNAseq alignments, including 32 samples with support for all annotated introns";
NC_043007.1	Gnomon	exon	19590184	19590225	.	+	.	gene_id "LOC115217072"; db_xref "GeneID:115217072"; gbkey "mRNA"; gene "LOC115217072"; ID ""; gene_name "LOC115217072"; transcript_id "XM_029786660.2"; product "WD repeat-containing protein 81"; exon_number "16"; model_evidence "Supporting evidence includes similarity to: 9 Proteins, and 100% coverage of the annotated genomic feature by RNAseq alignments, including 32 samples with support for all annotated introns";
NC_043007.1	Gnomon	exon	19590897	19591083	.	+	.	gene_id "LOC115217072"; db_xref "GeneID:115217072"; gbkey "mRNA"; gene "LOC115217072"; ID ""; gene_name "LOC115217072"; transcript_id "XM_029786660.2"; product "WD repeat-containing protein 81"; exon_number "17"; model_evidence "Supporting evidence includes similarity to: 9 Proteins, and 100% coverage of the annotated genomic feature by RNAseq alignments, including 32 samples with support for all annotated introns";
NC_043007.1	Gnomon	exon	19592153	19592223	.	+	.	gene_id "LOC115217072"; db_xref "GeneID:115217072"; gbkey "mRNA"; gene "LOC115217072"; ID ""; gene_name "LOC115217072"; transcript_id "XM_029786660.2"; product "WD repeat-containing protein 81"; exon_number "18"; model_evidence "Supporting evidence includes similarity to: 9 Proteins, and 100% coverage of the annotated genomic feature by RNAseq alignments, including 32 samples with support for all annotated introns";
NC_043007.1	Gnomon	exon	19593474	19593533	.	+	.	gene_id "LOC115217072"; db_xref "GeneID:115217072"; gbkey "mRNA"; gene "LOC115217072"; ID ""; gene_name "LOC115217072"; transcript_id "XM_029786660.2"; product "WD repeat-containing protein 81"; exon_number "19"; model_evidence "Supporting evidence includes similarity to: 9 Proteins, and 100% coverage of the annotated genomic feature by RNAseq alignments, including 32 samples with support for all annotated introns";
NC_043007.1	Gnomon	exon	19595763	19595883	.	+	.	gene_id "LOC115217072"; db_xref "GeneID:115217072"; gbkey "mRNA"; gene "LOC115217072"; ID ""; gene_name "LOC115217072"; transcript_id "XM_029786660.2"; product "WD repeat-containing protein 81"; exon_number "20"; model_evidence "Supporting evidence includes similarity to: 9 Proteins, and 100% coverage of the annotated genomic feature by RNAseq alignments, including 32 samples with support for all annotated introns";
NC_043007.1	Gnomon	exon	19596878	19596980	.	+	.	gene_id "LOC115217072"; db_xref "GeneID:115217072"; gbkey "mRNA"; gene "LOC115217072"; ID ""; gene_name "LOC115217072"; transcript_id "XM_029786660.2"; product "WD repeat-containing protein 81"; exon_number "21"; model_evidence "Supporting evidence includes similarity to: 9 Proteins, and 100% coverage of the annotated genomic feature by RNAseq alignments, including 32 samples with support for all annotated introns";
NC_043007.1	Gnomon	exon	19604126	19604256	.	+	.	gene_id "LOC115217072"; db_xref "GeneID:115217072"; gbkey "mRNA"; gene "LOC115217072"; ID ""; gene_name "LOC115217072"; transcript_id "XM_029786660.2"; product "WD repeat-containing protein 81"; exon_number "22"; model_evidence "Supporting evidence includes similarity to: 9 Proteins, and 100% coverage of the annotated genomic feature by RNAseq alignments, including 32 samples with support for all annotated introns";
NC_043007.1	Gnomon	exon	19605906	19605967	.	+	.	gene_id "LOC115217072"; db_xref "GeneID:115217072"; gbkey "mRNA"; gene "LOC115217072"; ID ""; gene_name "LOC115217072"; transcript_id "XM_029786660.2"; product "WD repeat-containing protein 81"; exon_number "23"; model_evidence "Supporting evidence includes similarity to: 9 Proteins, and 100% coverage of the annotated genomic feature by RNAseq alignments, including 32 samples with support for all annotated introns";
NC_043007.1	Gnomon	exon	19606588	19606727	.	+	.	gene_id "LOC115217072"; db_xref "GeneID:115217072"; gbkey "mRNA"; gene "LOC115217072"; ID ""; gene_name "LOC115217072"; transcript_id "XM_029786660.2"; product "WD repeat-containing protein 81"; exon_number "24"; model_evidence "Supporting evidence includes similarity to: 9 Proteins, and 100% coverage of the annotated genomic feature by RNAseq alignments, including 32 samples with support for all annotated introns";
NC_043007.1	Gnomon	exon	19608065	19608164	.	+	.	gene_id "LOC115217072"; db_xref "GeneID:115217072"; gbkey "mRNA"; gene "LOC115217072"; ID ""; gene_name "LOC115217072"; transcript_id "XM_029786660.2"; product "WD repeat-containing protein 81"; exon_number "25"; model_evidence "Supporting evidence includes similarity to: 9 Proteins, and 100% coverage of the annotated genomic feature by RNAseq alignments, including 32 samples with support for all annotated introns";
NC_043007.1	Gnomon	exon	19609093	19609193	.	+	.	gene_id "LOC115217072"; db_xref "GeneID:115217072"; gbkey "mRNA"; gene "LOC115217072"; ID ""; gene_name "LOC115217072"; transcript_id "XM_029786660.2"; product "WD repeat-containing protein 81"; exon_number "26"; model_evidence "Supporting evidence includes similarity to: 9 Proteins, and 100% coverage of the annotated genomic feature by RNAseq alignments, including 32 samples with support for all annotated introns";
NC_043007.1	Gnomon	exon	19610901	19611057	.	+	.	gene_id "LOC115217072"; db_xref "GeneID:115217072"; gbkey "mRNA"; gene "LOC115217072"; ID ""; gene_name "LOC115217072"; transcript_id "XM_029786660.2"; product "WD repeat-containing protein 81"; exon_number "27"; model_evidence "Supporting evidence includes similarity to: 9 Proteins, and 100% coverage of the annotated genomic feature by RNAseq alignments, including 32 samples with support for all annotated introns";
NC_043007.1	Gnomon	start_codon	19551121	19551123	.	+	0	gene_id "LOC115217072"; db_xref "GeneID:115217072"; gbkey "CDS"; gene "LOC115217072"; ID ""; gene_name "LOC115217072"; transcript_id "XM_029786660.2"; product "WD repeat-containing protein 81"; protein_id "XP_029642520.1"; exon_number "1";
NC_043007.1	Gnomon	stop_codon	19611027	19611029	.	+	0	gene_id "LOC115217072"; db_xref "GeneID:115217072"; gbkey "CDS"; gene "LOC115217072"; ID ""; gene_name "LOC115217072"; transcript_id "XM_029786660.2"; product "WD repeat-containing protein 81"; protein_id "XP_029642520.1"; exon_number "27";
NC_043007.1	Gnomon	gene	62609120	62671686	.	+	.	gene_id "LOC115217074"; db_xref "GeneID:115217074"; gbkey "Gene"; gene "LOC115217074"; gene_biotype "protein_coding"; ID ""; gene_name "LOC115217074";
NC_043007.1	PBRI	transcript	62609190	62670307	.	+	.	gene_id "LOC115217074"; ID ""; gene_name "LOC115217074"; transcript_id "G36953.10"; uniq_trans_id "G36953.10";
NC_043007.1	PBRI	exon	62609190	62609261	.	+	.	gene_id "LOC115217074"; ID ""; gene_name "LOC115217074"; transcript_id "G36953.10"; exon_number "1"; uniq_trans_id "G36953.10";
NC_043007.1	PBRI	exon	62636363	62636464	.	+	.	gene_id "LOC115217074"; ID ""; gene_name "LOC115217074"; transcript_id "G36953.10"; exon_number "2"; uniq_trans_id "G36953.10";
NC_043007.1	PBRI	exon	62641247	62641351	.	+	.	gene_id "LOC115217074"; ID ""; gene_name "LOC115217074"; transcript_id "G36953.10"; exon_number "3"; uniq_trans_id "G36953.10";
NC_043007.1	PBRI	exon	62642844	62642922	.	+	.	gene_id "LOC115217074"; ID ""; gene_name "LOC115217074"; transcript_id "G36953.10"; exon_number "4"; uniq_trans_id "G36953.10";
NC_043007.1	PBRI	exon	62646957	62647014	.	+	.	gene_id "LOC115217074"; ID ""; gene_name "LOC115217074"; transcript_id "G36953.10"; exon_number "5"; uniq_trans_id "G36953.10";
NC_043007.1	PBRI	exon	62648748	62648903	.	+	.	gene_id "LOC115217074"; ID ""; gene_name "LOC115217074"; transcript_id "G36953.10"; exon_number "6"; uniq_trans_id "G36953.10";
NC_043007.1	PBRI	exon	62667681	62667774	.	+	.	gene_id "LOC115217074"; ID ""; gene_name "LOC115217074"; transcript_id "G36953.10"; exon_number "7"; uniq_trans_id "G36953.10";
NC_043007.1	PBRI	exon	62669577	62670307	.	+	.	gene_id "LOC115217074"; ID ""; gene_name "LOC115217074"; transcript_id "G36953.10"; exon_number "8"; uniq_trans_id "G36953.10";
NC_043007.1	PBRI	transcript	62609192	62671168	.	+	.	gene_id "LOC115217074"; ID ""; gene_name "LOC115217074"; transcript_id "G36953.11"; uniq_trans_id "G36953.11";
NC_043007.1	PBRI	exon	62609192	62609261	.	+	.	gene_id "LOC115217074"; ID ""; gene_name "LOC115217074"; transcript_id "G36953.11"; exon_number "1"; uniq_trans_id "G36953.11";
NC_043007.1	PBRI	exon	62614556	62614707	.	+	.	gene_id "LOC115217074"; ID ""; gene_name "LOC115217074"; transcript_id "G36953.11"; exon_number "2"; uniq_trans_id "G36953.11";
NC_043007.1	PBRI	exon	62636363	62636464	.	+	.	gene_id "LOC115217074"; ID ""; gene_name "LOC115217074"; transcript_id "G36953.11"; exon_number "3"; uniq_trans_id "G36953.11";
NC_043007.1	PBRI	exon	62639245	62639399	.	+	.	gene_id "LOC115217074"; ID ""; gene_name "LOC115217074"; transcript_id "G36953.11"; exon_number "4"; uniq_trans_id "G36953.11";
NC_043007.1	PBRI	exon	62641247	62641351	.	+	.	gene_id "LOC115217074"; ID ""; gene_name "LOC115217074"; transcript_id "G36953.11"; exon_number "5"; uniq_trans_id "G36953.11";
NC_043007.1	PBRI	exon	62642844	62642922	.	+	.	gene_id "LOC115217074"; ID ""; gene_name "LOC115217074"; transcript_id "G36953.11"; exon_number "6"; uniq_trans_id "G36953.11";
NC_043007.1	PBRI	exon	62646957	62647014	.	+	.	gene_id "LOC115217074"; ID ""; gene_name "LOC115217074"; transcript_id "G36953.11"; exon_number "7"; uniq_trans_id "G36953.11";
NC_043007.1	PBRI	exon	62648748	62648903	.	+	.	gene_id "LOC115217074"; ID ""; gene_name "LOC115217074"; transcript_id "G36953.11"; exon_number "8"; uniq_trans_id "G36953.11";
NC_043007.1	PBRI	exon	62667681	62667774	.	+	.	gene_id "LOC115217074"; ID ""; gene_name "LOC115217074"; transcript_id "G36953.11"; exon_number "9"; uniq_trans_id "G36953.11";
NC_043007.1	PBRI	exon	62669577	62671168	.	+	.	gene_id "LOC115217074"; ID ""; gene_name "LOC115217074"; transcript_id "G36953.11"; exon_number "10"; uniq_trans_id "G36953.11";
NC_043007.1	PBRI	transcript	62609195	62671684	.	+	.	gene_id "LOC115217074"; ID ""; gene_name "LOC115217074"; transcript_id "G36953.13"; uniq_trans_id "G36953.13";
NC_043007.1	PBRI	exon	62609195	62609267	.	+	.	gene_id "LOC115217074"; ID ""; gene_name "LOC115217074"; transcript_id "G36953.13"; exon_number "1"; uniq_trans_id "G36953.13";
NC_043007.1	PBRI	exon	62641247	62641351	.	+	.	gene_id "LOC115217074"; ID ""; gene_name "LOC115217074"; transcript_id "G36953.13"; exon_number "2"; uniq_trans_id "G36953.13";
NC_043007.1	PBRI	exon	62642844	62642922	.	+	.	gene_id "LOC115217074"; ID ""; gene_name "LOC115217074"; transcript_id "G36953.13"; exon_number "3"; uniq_trans_id "G36953.13";
NC_043007.1	PBRI	exon	62646957	62647014	.	+	.	gene_id "LOC115217074"; ID ""; gene_name "LOC115217074"; transcript_id "G36953.13"; exon_number "4"; uniq_trans_id "G36953.13";
NC_043007.1	PBRI	exon	62648748	62648903	.	+	.	gene_id "LOC115217074"; ID ""; gene_name "LOC115217074"; transcript_id "G36953.13"; exon_number "5"; uniq_trans_id "G36953.13";
NC_043007.1	PBRI	exon	62667681	62667774	.	+	.	gene_id "LOC115217074"; ID ""; gene_name "LOC115217074"; transcript_id "G36953.13"; exon_number "6"; uniq_trans_id "G36953.13";
NC_043007.1	PBRI	exon	62669577	62671684	.	+	.	gene_id "LOC115217074"; ID ""; gene_name "LOC115217074"; transcript_id "G36953.13"; exon_number "7"; uniq_trans_id "G36953.13";
NC_043007.1	PBRI	transcript	62609198	62670234	.	+	.	gene_id "LOC115217074"; ID ""; gene_name "LOC115217074"; transcript_id "G36953.15"; uniq_trans_id "G36953.15";
NC_043007.1	PBRI	exon	62609198	62609267	.	+	.	gene_id "LOC115217074"; ID ""; gene_name "LOC115217074"; transcript_id "G36953.15"; exon_number "1"; uniq_trans_id "G36953.15";
NC_043007.1	PBRI	exon	62636363	62636464	.	+	.	gene_id "LOC115217074"; ID ""; gene_name "LOC115217074"; transcript_id "G36953.15"; exon_number "2"; uniq_trans_id "G36953.15";
NC_043007.1	PBRI	exon	62639245	62639399	.	+	.	gene_id "LOC115217074"; ID ""; gene_name "LOC115217074"; transcript_id "G36953.15"; exon_number "3"; uniq_trans_id "G36953.15";
NC_043007.1	PBRI	exon	62641247	62641351	.	+	.	gene_id "LOC115217074"; ID ""; gene_name "LOC115217074"; transcript_id "G36953.15"; exon_number "4"; uniq_trans_id "G36953.15";
NC_043007.1	PBRI	exon	62642844	62647014	.	+	.	gene_id "LOC115217074"; ID ""; gene_name "LOC115217074"; transcript_id "G36953.15"; exon_number "5"; uniq_trans_id "G36953.15";
NC_043007.1	PBRI	exon	62648748	62648903	.	+	.	gene_id "LOC115217074"; ID ""; gene_name "LOC115217074"; transcript_id "G36953.15"; exon_number "6"; uniq_trans_id "G36953.15";
NC_043007.1	PBRI	exon	62667681	62667774	.	+	.	gene_id "LOC115217074"; ID ""; gene_name "LOC115217074"; transcript_id "G36953.15"; exon_number "7"; uniq_trans_id "G36953.15";
NC_043007.1	PBRI	exon	62669577	62670234	.	+	.	gene_id "LOC115217074"; ID ""; gene_name "LOC115217074"; transcript_id "G36953.15"; exon_number "8"; uniq_trans_id "G36953.15";
NC_043007.1	PBRI	transcript	62609199	62670307	.	+	.	gene_id "LOC115217074"; ID ""; gene_name "LOC115217074"; transcript_id "G36953.19"; uniq_trans_id "G36953.19";
NC_043007.1	PBRI	exon	62609199	62609267	.	+	.	gene_id "LOC115217074"; ID ""; gene_name "LOC115217074"; transcript_id "G36953.19"; exon_number "1"; uniq_trans_id "G36953.19";
NC_043007.1	PBRI	exon	62636363	62636464	.	+	.	gene_id "LOC115217074"; ID ""; gene_name "LOC115217074"; transcript_id "G36953.19"; exon_number "2"; uniq_trans_id "G36953.19";
NC_043007.1	PBRI	exon	62639245	62639399	.	+	.	gene_id "LOC115217074"; ID ""; gene_name "LOC115217074"; transcript_id "G36953.19"; exon_number "3"; uniq_trans_id "G36953.19";
NC_043007.1	PBRI	exon	62641247	62641351	.	+	.	gene_id "LOC115217074"; ID ""; gene_name "LOC115217074"; transcript_id "G36953.19"; exon_number "4"; uniq_trans_id "G36953.19";
NC_043007.1	PBRI	exon	62642844	62642922	.	+	.	gene_id "LOC115217074"; ID ""; gene_name "LOC115217074"; transcript_id "G36953.19"; exon_number "5"; uniq_trans_id "G36953.19";
NC_043007.1	PBRI	exon	62643149	62643302	.	+	.	gene_id "LOC115217074"; ID ""; gene_name "LOC115217074"; transcript_id "G36953.19"; exon_number "6"; uniq_trans_id "G36953.19";
NC_043007.1	PBRI	exon	62646957	62647014	.	+	.	gene_id "LOC115217074"; ID ""; gene_name "LOC115217074"; transcript_id "G36953.19"; exon_number "7"; uniq_trans_id "G36953.19";
NC_043007.1	PBRI	exon	62648748	62648903	.	+	.	gene_id "LOC115217074"; ID ""; gene_name "LOC115217074"; transcript_id "G36953.19"; exon_number "8"; uniq_trans_id "G36953.19";
NC_043007.1	PBRI	exon	62667681	62667774	.	+	.	gene_id "LOC115217074"; ID ""; gene_name "LOC115217074"; transcript_id "G36953.19"; exon_number "9"; uniq_trans_id "G36953.19";
NC_043007.1	PBRI	exon	62669577	62670307	.	+	.	gene_id "LOC115217074"; ID ""; gene_name "LOC115217074"; transcript_id "G36953.19"; exon_number "10"; uniq_trans_id "G36953.19";
NC_043007.1	PBRI	transcript	62609147	62671684	.	+	.	gene_id "LOC115217074"; ID ""; gene_name "LOC115217074"; transcript_id "G36953.2"; uniq_trans_id "G36953.2";
NC_043007.1	PBRI	exon	62609147	62609261	.	+	.	gene_id "LOC115217074"; ID ""; gene_name "LOC115217074"; transcript_id "G36953.2"; exon_number "1"; uniq_trans_id "G36953.2";
NC_043007.1	PBRI	exon	62636363	62636464	.	+	.	gene_id "LOC115217074"; ID ""; gene_name "LOC115217074"; transcript_id "G36953.2"; exon_number "2"; uniq_trans_id "G36953.2";
NC_043007.1	PBRI	exon	62639245	62639399	.	+	.	gene_id "LOC115217074"; ID ""; gene_name "LOC115217074"; transcript_id "G36953.2"; exon_number "3"; uniq_trans_id "G36953.2";
NC_043007.1	PBRI	exon	62641247	62641351	.	+	.	gene_id "LOC115217074"; ID ""; gene_name "LOC115217074"; transcript_id "G36953.2"; exon_number "4"; uniq_trans_id "G36953.2";
NC_043007.1	PBRI	exon	62642844	62642922	.	+	.	gene_id "LOC115217074"; ID ""; gene_name "LOC115217074"; transcript_id "G36953.2"; exon_number "5"; uniq_trans_id "G36953.2";
NC_043007.1	PBRI	exon	62646957	62647014	.	+	.	gene_id "LOC115217074"; ID ""; gene_name "LOC115217074"; transcript_id "G36953.2"; exon_number "6"; uniq_trans_id "G36953.2";
NC_043007.1	PBRI	exon	62648748	62648903	.	+	.	gene_id "LOC115217074"; ID ""; gene_name "LOC115217074"; transcript_id "G36953.2"; exon_number "7"; uniq_trans_id "G36953.2";
NC_043007.1	PBRI	exon	62666808	62666984	.	+	.	gene_id "LOC115217074"; ID ""; gene_name "LOC115217074"; transcript_id "G36953.2"; exon_number "8"; uniq_trans_id "G36953.2";
NC_043007.1	PBRI	exon	62667681	62667774	.	+	.	gene_id "LOC115217074"; ID ""; gene_name "LOC115217074"; transcript_id "G36953.2"; exon_number "9"; uniq_trans_id "G36953.2";
NC_043007.1	PBRI	exon	62669577	62671684	.	+	.	gene_id "LOC115217074"; ID ""; gene_name "LOC115217074"; transcript_id "G36953.2"; exon_number "10"; uniq_trans_id "G36953.2";
NC_043007.1	PBRI	transcript	62609199	62671168	.	+	.	gene_id "LOC115217074"; ID ""; gene_name "LOC115217074"; transcript_id "G36953.20"; uniq_trans_id "G36953.20";
NC_043007.1	PBRI	exon	62609199	62609267	.	+	.	gene_id "LOC115217074"; ID ""; gene_name "LOC115217074"; transcript_id "G36953.20"; exon_number "1"; uniq_trans_id "G36953.20";
NC_043007.1	PBRI	exon	62636363	62636464	.	+	.	gene_id "LOC115217074"; ID ""; gene_name "LOC115217074"; transcript_id "G36953.20"; exon_number "2"; uniq_trans_id "G36953.20";
NC_043007.1	PBRI	exon	62639245	62639399	.	+	.	gene_id "LOC115217074"; ID ""; gene_name "LOC115217074"; transcript_id "G36953.20"; exon_number "3"; uniq_trans_id "G36953.20";
NC_043007.1	PBRI	exon	62641247	62641351	.	+	.	gene_id "LOC115217074"; ID ""; gene_name "LOC115217074"; transcript_id "G36953.20"; exon_number "4"; uniq_trans_id "G36953.20";
NC_043007.1	PBRI	exon	62642844	62642922	.	+	.	gene_id "LOC115217074"; ID ""; gene_name "LOC115217074"; transcript_id "G36953.20"; exon_number "5"; uniq_trans_id "G36953.20";
NC_043007.1	PBRI	exon	62646957	62647014	.	+	.	gene_id "LOC115217074"; ID ""; gene_name "LOC115217074"; transcript_id "G36953.20"; exon_number "6"; uniq_trans_id "G36953.20";
NC_043007.1	PBRI	exon	62648748	62648903	.	+	.	gene_id "LOC115217074"; ID ""; gene_name "LOC115217074"; transcript_id "G36953.20"; exon_number "7"; uniq_trans_id "G36953.20";
NC_043007.1	PBRI	exon	62666808	62666984	.	+	.	gene_id "LOC115217074"; ID ""; gene_name "LOC115217074"; transcript_id "G36953.20"; exon_number "8"; uniq_trans_id "G36953.20";
NC_043007.1	PBRI	exon	62667681	62667774	.	+	.	gene_id "LOC115217074"; ID ""; gene_name "LOC115217074"; transcript_id "G36953.20"; exon_number "9"; uniq_trans_id "G36953.20";
NC_043007.1	PBRI	exon	62669577	62671168	.	+	.	gene_id "LOC115217074"; ID ""; gene_name "LOC115217074"; transcript_id "G36953.20"; exon_number "10"; uniq_trans_id "G36953.20";
NC_043007.1	PBRI	transcript	62609201	62671168	.	+	.	gene_id "LOC115217074"; ID ""; gene_name "LOC115217074"; transcript_id "G36953.23"; uniq_trans_id "G36953.23";
NC_043007.1	PBRI	exon	62609201	62609261	.	+	.	gene_id "LOC115217074"; ID ""; gene_name "LOC115217074"; transcript_id "G36953.23"; exon_number "1"; uniq_trans_id "G36953.23";
NC_043007.1	PBRI	exon	62636363	62636464	.	+	.	gene_id "LOC115217074"; ID ""; gene_name "LOC115217074"; transcript_id "G36953.23"; exon_number "2"; uniq_trans_id "G36953.23";
NC_043007.1	PBRI	exon	62641247	62641351	.	+	.	gene_id "LOC115217074"; ID ""; gene_name "LOC115217074"; transcript_id "G36953.23"; exon_number "3"; uniq_trans_id "G36953.23";
NC_043007.1	PBRI	exon	62642844	62642922	.	+	.	gene_id "LOC115217074"; ID ""; gene_name "LOC115217074"; transcript_id "G36953.23"; exon_number "4"; uniq_trans_id "G36953.23";
NC_043007.1	PBRI	exon	62646957	62647014	.	+	.	gene_id "LOC115217074"; ID ""; gene_name "LOC115217074"; transcript_id "G36953.23"; exon_number "5"; uniq_trans_id "G36953.23";
NC_043007.1	PBRI	exon	62648748	62648903	.	+	.	gene_id "LOC115217074"; ID ""; gene_name "LOC115217074"; transcript_id "G36953.23"; exon_number "6"; uniq_trans_id "G36953.23";
NC_043007.1	PBRI	exon	62667681	62667774	.	+	.	gene_id "LOC115217074"; ID ""; gene_name "LOC115217074"; transcript_id "G36953.23"; exon_number "7"; uniq_trans_id "G36953.23";
NC_043007.1	PBRI	exon	62669577	62671168	.	+	.	gene_id "LOC115217074"; ID ""; gene_name "LOC115217074"; transcript_id "G36953.23"; exon_number "8"; uniq_trans_id "G36953.23";
NC_043007.1	PBRI	transcript	62609208	62671168	.	+	.	gene_id "LOC115217074"; ID ""; gene_name "LOC115217074"; transcript_id "G36953.24"; uniq_trans_id "G36953.24";
NC_043007.1	PBRI	exon	62609208	62609261	.	+	.	gene_id "LOC115217074"; ID ""; gene_name "LOC115217074"; transcript_id "G36953.24"; exon_number "1"; uniq_trans_id "G36953.24";
NC_043007.1	PBRI	exon	62642844	62642922	.	+	.	gene_id "LOC115217074"; ID ""; gene_name "LOC115217074"; transcript_id "G36953.24"; exon_number "2"; uniq_trans_id "G36953.24";
NC_043007.1	PBRI	exon	62646957	62647014	.	+	.	gene_id "LOC115217074"; ID ""; gene_name "LOC115217074"; transcript_id "G36953.24"; exon_number "3"; uniq_trans_id "G36953.24";
NC_043007.1	PBRI	exon	62648748	62648903	.	+	.	gene_id "LOC115217074"; ID ""; gene_name "LOC115217074"; transcript_id "G36953.24"; exon_number "4"; uniq_trans_id "G36953.24";
NC_043007.1	PBRI	exon	62667681	62667774	.	+	.	gene_id "LOC115217074"; ID ""; gene_name "LOC115217074"; transcript_id "G36953.24"; exon_number "5"; uniq_trans_id "G36953.24";
NC_043007.1	PBRI	exon	62669577	62671168	.	+	.	gene_id "LOC115217074"; ID ""; gene_name "LOC115217074"; transcript_id "G36953.24"; exon_number "6"; uniq_trans_id "G36953.24";
NC_043007.1	PBRI	transcript	62609209	62670234	.	+	.	gene_id "LOC115217074"; ID ""; gene_name "LOC115217074"; transcript_id "G36953.25"; uniq_trans_id "G36953.25";
NC_043007.1	PBRI	exon	62609209	62609261	.	+	.	gene_id "LOC115217074"; ID ""; gene_name "LOC115217074"; transcript_id "G36953.25"; exon_number "1"; uniq_trans_id "G36953.25";
NC_043007.1	PBRI	exon	62636363	62636464	.	+	.	gene_id "LOC115217074"; ID ""; gene_name "LOC115217074"; transcript_id "G36953.25"; exon_number "2"; uniq_trans_id "G36953.25";
NC_043007.1	PBRI	exon	62639245	62639399	.	+	.	gene_id "LOC115217074"; ID ""; gene_name "LOC115217074"; transcript_id "G36953.25"; exon_number "3"; uniq_trans_id "G36953.25";
NC_043007.1	PBRI	exon	62641247	62641351	.	+	.	gene_id "LOC115217074"; ID ""; gene_name "LOC115217074"; transcript_id "G36953.25"; exon_number "4"; uniq_trans_id "G36953.25";
NC_043007.1	PBRI	exon	62642844	62642922	.	+	.	gene_id "LOC115217074"; ID ""; gene_name "LOC115217074"; transcript_id "G36953.25"; exon_number "5"; uniq_trans_id "G36953.25";
NC_043007.1	PBRI	exon	62643149	62643302	.	+	.	gene_id "LOC115217074"; ID ""; gene_name "LOC115217074"; transcript_id "G36953.25"; exon_number "6"; uniq_trans_id "G36953.25";
NC_043007.1	PBRI	exon	62646957	62647014	.	+	.	gene_id "LOC115217074"; ID ""; gene_name "LOC115217074"; transcript_id "G36953.25"; exon_number "7"; uniq_trans_id "G36953.25";
NC_043007.1	PBRI	exon	62648748	62648903	.	+	.	gene_id "LOC115217074"; ID ""; gene_name "LOC115217074"; transcript_id "G36953.25"; exon_number "8"; uniq_trans_id "G36953.25";
NC_043007.1	PBRI	exon	62667681	62667774	.	+	.	gene_id "LOC115217074"; ID ""; gene_name "LOC115217074"; transcript_id "G36953.25"; exon_number "9"; uniq_trans_id "G36953.25";
NC_043007.1	PBRI	exon	62669577	62670234	.	+	.	gene_id "LOC115217074"; ID ""; gene_name "LOC115217074"; transcript_id "G36953.25"; exon_number "10"; uniq_trans_id "G36953.25";
NC_043007.1	PBRI	transcript	62609209	62670234	.	+	.	gene_id "LOC115217074"; ID ""; gene_name "LOC115217074"; transcript_id "G36953.26"; uniq_trans_id "G36953.26";
NC_043007.1	PBRI	exon	62609209	62609261	.	+	.	gene_id "LOC115217074"; ID ""; gene_name "LOC115217074"; transcript_id "G36953.26"; exon_number "1"; uniq_trans_id "G36953.26";
NC_043007.1	PBRI	exon	62636363	62636464	.	+	.	gene_id "LOC115217074"; ID ""; gene_name "LOC115217074"; transcript_id "G36953.26"; exon_number "2"; uniq_trans_id "G36953.26";
NC_043007.1	PBRI	exon	62639245	62639399	.	+	.	gene_id "LOC115217074"; ID ""; gene_name "LOC115217074"; transcript_id "G36953.26"; exon_number "3"; uniq_trans_id "G36953.26";
NC_043007.1	PBRI	exon	62641247	62641351	.	+	.	gene_id "LOC115217074"; ID ""; gene_name "LOC115217074"; transcript_id "G36953.26"; exon_number "4"; uniq_trans_id "G36953.26";
NC_043007.1	PBRI	exon	62642844	62642922	.	+	.	gene_id "LOC115217074"; ID ""; gene_name "LOC115217074"; transcript_id "G36953.26"; exon_number "5"; uniq_trans_id "G36953.26";
NC_043007.1	PBRI	exon	62646957	62648903	.	+	.	gene_id "LOC115217074"; ID ""; gene_name "LOC115217074"; transcript_id "G36953.26"; exon_number "6"; uniq_trans_id "G36953.26";
NC_043007.1	PBRI	exon	62667681	62667774	.	+	.	gene_id "LOC115217074"; ID ""; gene_name "LOC115217074"; transcript_id "G36953.26"; exon_number "7"; uniq_trans_id "G36953.26";
NC_043007.1	PBRI	exon	62669577	62670234	.	+	.	gene_id "LOC115217074"; ID ""; gene_name "LOC115217074"; transcript_id "G36953.26"; exon_number "8"; uniq_trans_id "G36953.26";
NC_043007.1	PBRI	transcript	62610337	62671168	.	+	.	gene_id "LOC115217074"; ID ""; gene_name "LOC115217074"; transcript_id "G36953.29"; uniq_trans_id "G36953.29";
NC_043007.1	PBRI	exon	62610337	62610383	.	+	.	gene_id "LOC115217074"; ID ""; gene_name "LOC115217074"; transcript_id "G36953.29"; exon_number "1"; uniq_trans_id "G36953.29";
NC_043007.1	PBRI	exon	62636363	62636464	.	+	.	gene_id "LOC115217074"; ID ""; gene_name "LOC115217074"; transcript_id "G36953.29"; exon_number "2"; uniq_trans_id "G36953.29";
NC_043007.1	PBRI	exon	62639245	62639399	.	+	.	gene_id "LOC115217074"; ID ""; gene_name "LOC115217074"; transcript_id "G36953.29"; exon_number "3"; uniq_trans_id "G36953.29";
NC_043007.1	PBRI	exon	62641247	62641351	.	+	.	gene_id "LOC115217074"; ID ""; gene_name "LOC115217074"; transcript_id "G36953.29"; exon_number "4"; uniq_trans_id "G36953.29";
NC_043007.1	PBRI	exon	62642844	62642922	.	+	.	gene_id "LOC115217074"; ID ""; gene_name "LOC115217074"; transcript_id "G36953.29"; exon_number "5"; uniq_trans_id "G36953.29";
NC_043007.1	PBRI	exon	62646957	62647014	.	+	.	gene_id "LOC115217074"; ID ""; gene_name "LOC115217074"; transcript_id "G36953.29"; exon_number "6"; uniq_trans_id "G36953.29";
NC_043007.1	PBRI	exon	62648748	62648903	.	+	.	gene_id "LOC115217074"; ID ""; gene_name "LOC115217074"; transcript_id "G36953.29"; exon_number "7"; uniq_trans_id "G36953.29";
NC_043007.1	PBRI	exon	62667681	62667774	.	+	.	gene_id "LOC115217074"; ID ""; gene_name "LOC115217074"; transcript_id "G36953.29"; exon_number "8"; uniq_trans_id "G36953.29";
NC_043007.1	PBRI	exon	62669577	62671168	.	+	.	gene_id "LOC115217074"; ID ""; gene_name "LOC115217074"; transcript_id "G36953.29"; exon_number "9"; uniq_trans_id "G36953.29";
NC_043007.1	PBRI	transcript	62611708	62671684	.	+	.	gene_id "LOC115217074"; ID ""; gene_name "LOC115217074"; transcript_id "G36953.30"; uniq_trans_id "G36953.30";
NC_043007.1	PBRI	exon	62611708	62611758	.	+	.	gene_id "LOC115217074"; ID ""; gene_name "LOC115217074"; transcript_id "G36953.30"; exon_number "1"; uniq_trans_id "G36953.30";
NC_043007.1	PBRI	exon	62636363	62636464	.	+	.	gene_id "LOC115217074"; ID ""; gene_name "LOC115217074"; transcript_id "G36953.30"; exon_number "2"; uniq_trans_id "G36953.30";
NC_043007.1	PBRI	exon	62639245	62639399	.	+	.	gene_id "LOC115217074"; ID ""; gene_name "LOC115217074"; transcript_id "G36953.30"; exon_number "3"; uniq_trans_id "G36953.30";
NC_043007.1	PBRI	exon	62641247	62641351	.	+	.	gene_id "LOC115217074"; ID ""; gene_name "LOC115217074"; transcript_id "G36953.30"; exon_number "4"; uniq_trans_id "G36953.30";
NC_043007.1	PBRI	exon	62642844	62642922	.	+	.	gene_id "LOC115217074"; ID ""; gene_name "LOC115217074"; transcript_id "G36953.30"; exon_number "5"; uniq_trans_id "G36953.30";
NC_043007.1	PBRI	exon	62646957	62647014	.	+	.	gene_id "LOC115217074"; ID ""; gene_name "LOC115217074"; transcript_id "G36953.30"; exon_number "6"; uniq_trans_id "G36953.30";
NC_043007.1	PBRI	exon	62648748	62648903	.	+	.	gene_id "LOC115217074"; ID ""; gene_name "LOC115217074"; transcript_id "G36953.30"; exon_number "7"; uniq_trans_id "G36953.30";
NC_043007.1	PBRI	exon	62667681	62667774	.	+	.	gene_id "LOC115217074"; ID ""; gene_name "LOC115217074"; transcript_id "G36953.30"; exon_number "8"; uniq_trans_id "G36953.30";
NC_043007.1	PBRI	exon	62669577	62671684	.	+	.	gene_id "LOC115217074"; ID ""; gene_name "LOC115217074"; transcript_id "G36953.30"; exon_number "9"; uniq_trans_id "G36953.30";
NC_043007.1	PBRI	transcript	62623688	62671684	.	+	.	gene_id "LOC115217074"; ID ""; gene_name "LOC115217074"; transcript_id "G36953.31"; uniq_trans_id "G36953.31";
NC_043007.1	PBRI	exon	62623688	62623876	.	+	.	gene_id "LOC115217074"; ID ""; gene_name "LOC115217074"; transcript_id "G36953.31"; exon_number "1"; uniq_trans_id "G36953.31";
NC_043007.1	PBRI	exon	62636363	62636464	.	+	.	gene_id "LOC115217074"; ID ""; gene_name "LOC115217074"; transcript_id "G36953.31"; exon_number "2"; uniq_trans_id "G36953.31";
NC_043007.1	PBRI	exon	62639245	62639399	.	+	.	gene_id "LOC115217074"; ID ""; gene_name "LOC115217074"; transcript_id "G36953.31"; exon_number "3"; uniq_trans_id "G36953.31";
NC_043007.1	PBRI	exon	62641247	62641351	.	+	.	gene_id "LOC115217074"; ID ""; gene_name "LOC115217074"; transcript_id "G36953.31"; exon_number "4"; uniq_trans_id "G36953.31";
NC_043007.1	PBRI	exon	62642844	62642922	.	+	.	gene_id "LOC115217074"; ID ""; gene_name "LOC115217074"; transcript_id "G36953.31"; exon_number "5"; uniq_trans_id "G36953.31";
NC_043007.1	PBRI	exon	62646957	62647014	.	+	.	gene_id "LOC115217074"; ID ""; gene_name "LOC115217074"; transcript_id "G36953.31"; exon_number "6"; uniq_trans_id "G36953.31";
NC_043007.1	PBRI	exon	62648748	62648903	.	+	.	gene_id "LOC115217074"; ID ""; gene_name "LOC115217074"; transcript_id "G36953.31"; exon_number "7"; uniq_trans_id "G36953.31";
NC_043007.1	PBRI	exon	62667681	62667774	.	+	.	gene_id "LOC115217074"; ID ""; gene_name "LOC115217074"; transcript_id "G36953.31"; exon_number "8"; uniq_trans_id "G36953.31";
NC_043007.1	PBRI	exon	62669577	62671684	.	+	.	gene_id "LOC115217074"; ID ""; gene_name "LOC115217074"; transcript_id "G36953.31"; exon_number "9"; uniq_trans_id "G36953.31";
NC_043007.1	PBRI	transcript	62635750	62671684	.	+	.	gene_id "LOC115217074"; ID ""; gene_name "LOC115217074"; transcript_id "G36953.32"; uniq_trans_id "G36953.32";
NC_043007.1	PBRI	exon	62635750	62636464	.	+	.	gene_id "LOC115217074"; ID ""; gene_name "LOC115217074"; transcript_id "G36953.32"; exon_number "1"; uniq_trans_id "G36953.32";
NC_043007.1	PBRI	exon	62639245	62639399	.	+	.	gene_id "LOC115217074"; ID ""; gene_name "LOC115217074"; transcript_id "G36953.32"; exon_number "2"; uniq_trans_id "G36953.32";
NC_043007.1	PBRI	exon	62641247	62641351	.	+	.	gene_id "LOC115217074"; ID ""; gene_name "LOC115217074"; transcript_id "G36953.32"; exon_number "3"; uniq_trans_id "G36953.32";
NC_043007.1	PBRI	exon	62642844	62642922	.	+	.	gene_id "LOC115217074"; ID ""; gene_name "LOC115217074"; transcript_id "G36953.32"; exon_number "4"; uniq_trans_id "G36953.32";
NC_043007.1	PBRI	exon	62646957	62647014	.	+	.	gene_id "LOC115217074"; ID ""; gene_name "LOC115217074"; transcript_id "G36953.32"; exon_number "5"; uniq_trans_id "G36953.32";
NC_043007.1	PBRI	exon	62648748	62648903	.	+	.	gene_id "LOC115217074"; ID ""; gene_name "LOC115217074"; transcript_id "G36953.32"; exon_number "6"; uniq_trans_id "G36953.32";
NC_043007.1	PBRI	exon	62667681	62667774	.	+	.	gene_id "LOC115217074"; ID ""; gene_name "LOC115217074"; transcript_id "G36953.32"; exon_number "7"; uniq_trans_id "G36953.32";
NC_043007.1	PBRI	exon	62669577	62671684	.	+	.	gene_id "LOC115217074"; ID ""; gene_name "LOC115217074"; transcript_id "G36953.32"; exon_number "8"; uniq_trans_id "G36953.32";
NC_043007.1	PBRI	transcript	62644770	62670307	.	+	.	gene_id "LOC115217074"; ID ""; gene_name "LOC115217074"; transcript_id "G36953.36"; uniq_trans_id "G36953.36";
NC_043007.1	PBRI	exon	62644770	62647014	.	+	.	gene_id "LOC115217074"; ID ""; gene_name "LOC115217074"; transcript_id "G36953.36"; exon_number "1"; uniq_trans_id "G36953.36";
NC_043007.1	PBRI	exon	62648748	62648903	.	+	.	gene_id "LOC115217074"; ID ""; gene_name "LOC115217074"; transcript_id "G36953.36"; exon_number "2"; uniq_trans_id "G36953.36";
NC_043007.1	PBRI	exon	62667681	62667774	.	+	.	gene_id "LOC115217074"; ID ""; gene_name "LOC115217074"; transcript_id "G36953.36"; exon_number "3"; uniq_trans_id "G36953.36";
NC_043007.1	PBRI	exon	62669577	62670307	.	+	.	gene_id "LOC115217074"; ID ""; gene_name "LOC115217074"; transcript_id "G36953.36"; exon_number "4"; uniq_trans_id "G36953.36";
NC_043007.1	PBRI	transcript	62667499	62670234	.	+	.	gene_id "LOC115217074"; ID ""; gene_name "LOC115217074"; transcript_id "G36953.37"; uniq_trans_id "G36953.37";
NC_043007.1	PBRI	exon	62667499	62667774	.	+	.	gene_id "LOC115217074"; ID ""; gene_name "LOC115217074"; transcript_id "G36953.37"; exon_number "1"; uniq_trans_id "G36953.37";
NC_043007.1	PBRI	exon	62669577	62670234	.	+	.	gene_id "LOC115217074"; ID ""; gene_name "LOC115217074"; transcript_id "G36953.37"; exon_number "2"; uniq_trans_id "G36953.37";
NC_043007.1	PBRI	transcript	62609170	62671684	.	+	.	gene_id "LOC115217074"; ID ""; gene_name "LOC115217074"; transcript_id "G36953.4"; uniq_trans_id "G36953.4";
NC_043007.1	PBRI	exon	62609170	62609261	.	+	.	gene_id "LOC115217074"; ID ""; gene_name "LOC115217074"; transcript_id "G36953.4"; exon_number "1"; uniq_trans_id "G36953.4";
NC_043007.1	PBRI	exon	62636363	62636464	.	+	.	gene_id "LOC115217074"; ID ""; gene_name "LOC115217074"; transcript_id "G36953.4"; exon_number "2"; uniq_trans_id "G36953.4";
NC_043007.1	PBRI	exon	62641247	62641351	.	+	.	gene_id "LOC115217074"; ID ""; gene_name "LOC115217074"; transcript_id "G36953.4"; exon_number "3"; uniq_trans_id "G36953.4";
NC_043007.1	PBRI	exon	62642844	62642922	.	+	.	gene_id "LOC115217074"; ID ""; gene_name "LOC115217074"; transcript_id "G36953.4"; exon_number "4"; uniq_trans_id "G36953.4";
NC_043007.1	PBRI	exon	62646957	62647014	.	+	.	gene_id "LOC115217074"; ID ""; gene_name "LOC115217074"; transcript_id "G36953.4"; exon_number "5"; uniq_trans_id "G36953.4";
NC_043007.1	PBRI	exon	62648748	62648903	.	+	.	gene_id "LOC115217074"; ID ""; gene_name "LOC115217074"; transcript_id "G36953.4"; exon_number "6"; uniq_trans_id "G36953.4";
NC_043007.1	PBRI	exon	62667681	62667774	.	+	.	gene_id "LOC115217074"; ID ""; gene_name "LOC115217074"; transcript_id "G36953.4"; exon_number "7"; uniq_trans_id "G36953.4";
NC_043007.1	PBRI	exon	62669577	62671684	.	+	.	gene_id "LOC115217074"; ID ""; gene_name "LOC115217074"; transcript_id "G36953.4"; exon_number "8"; uniq_trans_id "G36953.4";
NC_043007.1	PBRI	transcript	62609173	62671684	.	+	.	gene_id "LOC115217074"; ID ""; gene_name "LOC115217074"; transcript_id "G36953.5"; uniq_trans_id "G36953.5";
NC_043007.1	PBRI	exon	62609173	62609261	.	+	.	gene_id "LOC115217074"; ID ""; gene_name "LOC115217074"; transcript_id "G36953.5"; exon_number "1"; uniq_trans_id "G36953.5";
NC_043007.1	PBRI	exon	62614556	62614707	.	+	.	gene_id "LOC115217074"; ID ""; gene_name "LOC115217074"; transcript_id "G36953.5"; exon_number "2"; uniq_trans_id "G36953.5";
NC_043007.1	PBRI	exon	62636363	62636464	.	+	.	gene_id "LOC115217074"; ID ""; gene_name "LOC115217074"; transcript_id "G36953.5"; exon_number "3"; uniq_trans_id "G36953.5";
NC_043007.1	PBRI	exon	62639245	62639399	.	+	.	gene_id "LOC115217074"; ID ""; gene_name "LOC115217074"; transcript_id "G36953.5"; exon_number "4"; uniq_trans_id "G36953.5";
NC_043007.1	PBRI	exon	62641247	62641351	.	+	.	gene_id "LOC115217074"; ID ""; gene_name "LOC115217074"; transcript_id "G36953.5"; exon_number "5"; uniq_trans_id "G36953.5";
NC_043007.1	PBRI	exon	62642844	62642922	.	+	.	gene_id "LOC115217074"; ID ""; gene_name "LOC115217074"; transcript_id "G36953.5"; exon_number "6"; uniq_trans_id "G36953.5";
NC_043007.1	PBRI	exon	62646957	62647014	.	+	.	gene_id "LOC115217074"; ID ""; gene_name "LOC115217074"; transcript_id "G36953.5"; exon_number "7"; uniq_trans_id "G36953.5";
NC_043007.1	PBRI	exon	62648748	62648903	.	+	.	gene_id "LOC115217074"; ID ""; gene_name "LOC115217074"; transcript_id "G36953.5"; exon_number "8"; uniq_trans_id "G36953.5";
NC_043007.1	PBRI	exon	62667681	62667774	.	+	.	gene_id "LOC115217074"; ID ""; gene_name "LOC115217074"; transcript_id "G36953.5"; exon_number "9"; uniq_trans_id "G36953.5";
NC_043007.1	PBRI	exon	62669577	62671684	.	+	.	gene_id "LOC115217074"; ID ""; gene_name "LOC115217074"; transcript_id "G36953.5"; exon_number "10"; uniq_trans_id "G36953.5";
NC_043007.1	PBRI	transcript	62609173	62671684	.	+	.	gene_id "LOC115217074"; ID ""; gene_name "LOC115217074"; transcript_id "G36953.6"; uniq_trans_id "G36953.6";
NC_043007.1	PBRI	exon	62609173	62609261	.	+	.	gene_id "LOC115217074"; ID ""; gene_name "LOC115217074"; transcript_id "G36953.6"; exon_number "1"; uniq_trans_id "G36953.6";
NC_043007.1	PBRI	exon	62636363	62636464	.	+	.	gene_id "LOC115217074"; ID ""; gene_name "LOC115217074"; transcript_id "G36953.6"; exon_number "2"; uniq_trans_id "G36953.6";
NC_043007.1	PBRI	exon	62639245	62639399	.	+	.	gene_id "LOC115217074"; ID ""; gene_name "LOC115217074"; transcript_id "G36953.6"; exon_number "3"; uniq_trans_id "G36953.6";
NC_043007.1	PBRI	exon	62641247	62641351	.	+	.	gene_id "LOC115217074"; ID ""; gene_name "LOC115217074"; transcript_id "G36953.6"; exon_number "4"; uniq_trans_id "G36953.6";
NC_043007.1	PBRI	exon	62642844	62642922	.	+	.	gene_id "LOC115217074"; ID ""; gene_name "LOC115217074"; transcript_id "G36953.6"; exon_number "5"; uniq_trans_id "G36953.6";
NC_043007.1	PBRI	exon	62646957	62647014	.	+	.	gene_id "LOC115217074"; ID ""; gene_name "LOC115217074"; transcript_id "G36953.6"; exon_number "6"; uniq_trans_id "G36953.6";
NC_043007.1	PBRI	exon	62667681	62667774	.	+	.	gene_id "LOC115217074"; ID ""; gene_name "LOC115217074"; transcript_id "G36953.6"; exon_number "7"; uniq_trans_id "G36953.6";
NC_043007.1	PBRI	exon	62669577	62671684	.	+	.	gene_id "LOC115217074"; ID ""; gene_name "LOC115217074"; transcript_id "G36953.6"; exon_number "8"; uniq_trans_id "G36953.6";
NC_043007.1	PBRI	transcript	62609177	62671684	.	+	.	gene_id "LOC115217074"; ID ""; gene_name "LOC115217074"; transcript_id "G36953.9"; uniq_trans_id "G36953.9";
NC_043007.1	PBRI	exon	62609177	62609267	.	+	.	gene_id "LOC115217074"; ID ""; gene_name "LOC115217074"; transcript_id "G36953.9"; exon_number "1"; uniq_trans_id "G36953.9";
NC_043007.1	PBRI	exon	62636363	62636464	.	+	.	gene_id "LOC115217074"; ID ""; gene_name "LOC115217074"; transcript_id "G36953.9"; exon_number "2"; uniq_trans_id "G36953.9";
NC_043007.1	PBRI	exon	62639245	62639399	.	+	.	gene_id "LOC115217074"; ID ""; gene_name "LOC115217074"; transcript_id "G36953.9"; exon_number "3"; uniq_trans_id "G36953.9";
NC_043007.1	PBRI	exon	62642844	62647014	.	+	.	gene_id "LOC115217074"; ID ""; gene_name "LOC115217074"; transcript_id "G36953.9"; exon_number "4"; uniq_trans_id "G36953.9";
NC_043007.1	PBRI	exon	62648748	62648903	.	+	.	gene_id "LOC115217074"; ID ""; gene_name "LOC115217074"; transcript_id "G36953.9"; exon_number "5"; uniq_trans_id "G36953.9";
NC_043007.1	PBRI	exon	62667681	62667774	.	+	.	gene_id "LOC115217074"; ID ""; gene_name "LOC115217074"; transcript_id "G36953.9"; exon_number "6"; uniq_trans_id "G36953.9";
NC_043007.1	PBRI	exon	62669577	62671684	.	+	.	gene_id "LOC115217074"; ID ""; gene_name "LOC115217074"; transcript_id "G36953.9"; exon_number "7"; uniq_trans_id "G36953.9";
NC_043007.1	Gnomon	transcript	62609121	62671686	.	+	.	gene_id "LOC115217074"; ID "XM_029786661.2"; gene_name "LOC115217074"; transcript_id "XM_029786661.2";
NC_043007.1	Gnomon	CDS	62609234	62609267	.	+	0	gene_id "LOC115217074"; db_xref "GeneID:115217074"; gbkey "CDS"; gene "LOC115217074"; ID ""; gene_name "LOC115217074"; transcript_id "XM_029786661.2"; product "protein YIF1B isoform X1"; protein_id "XP_029642521.1"; exon_number "1";
NC_043007.1	Gnomon	CDS	62636363	62636464	.	+	2	gene_id "LOC115217074"; db_xref "GeneID:115217074"; gbkey "CDS"; gene "LOC115217074"; ID ""; gene_name "LOC115217074"; transcript_id "XM_029786661.2"; product "protein YIF1B isoform X1"; protein_id "XP_029642521.1"; exon_number "2";
NC_043007.1	Gnomon	CDS	62639245	62639399	.	+	2	gene_id "LOC115217074"; db_xref "GeneID:115217074"; gbkey "CDS"; gene "LOC115217074"; ID ""; gene_name "LOC115217074"; transcript_id "XM_029786661.2"; product "protein YIF1B isoform X1"; protein_id "XP_029642521.1"; exon_number "3";
NC_043007.1	Gnomon	CDS	62641247	62641351	.	+	0	gene_id "LOC115217074"; db_xref "GeneID:115217074"; gbkey "CDS"; gene "LOC115217074"; ID ""; gene_name "LOC115217074"; transcript_id "XM_029786661.2"; product "protein YIF1B isoform X1"; protein_id "XP_029642521.1"; exon_number "4";
NC_043007.1	Gnomon	CDS	62642844	62642922	.	+	0	gene_id "LOC115217074"; db_xref "GeneID:115217074"; gbkey "CDS"; gene "LOC115217074"; ID ""; gene_name "LOC115217074"; transcript_id "XM_029786661.2"; product "protein YIF1B isoform X1"; protein_id "XP_029642521.1"; exon_number "5";
NC_043007.1	Gnomon	CDS	62646957	62647014	.	+	2	gene_id "LOC115217074"; db_xref "GeneID:115217074"; gbkey "CDS"; gene "LOC115217074"; ID ""; gene_name "LOC115217074"; transcript_id "XM_029786661.2"; product "protein YIF1B isoform X1"; protein_id "XP_029642521.1"; exon_number "6";
NC_043007.1	Gnomon	CDS	62648748	62648903	.	+	1	gene_id "LOC115217074"; db_xref "GeneID:115217074"; gbkey "CDS"; gene "LOC115217074"; ID ""; gene_name "LOC115217074"; transcript_id "XM_029786661.2"; product "protein YIF1B isoform X1"; protein_id "XP_029642521.1"; exon_number "7";
NC_043007.1	Gnomon	CDS	62667681	62667774	.	+	1	gene_id "LOC115217074"; db_xref "GeneID:115217074"; gbkey "CDS"; gene "LOC115217074"; ID ""; gene_name "LOC115217074"; transcript_id "XM_029786661.2"; product "protein YIF1B isoform X1"; protein_id "XP_029642521.1"; exon_number "8";
NC_043007.1	Gnomon	CDS	62669577	62669726	.	+	0	gene_id "LOC115217074"; db_xref "GeneID:115217074"; gbkey "CDS"; gene "LOC115217074"; ID ""; gene_name "LOC115217074"; transcript_id "XM_029786661.2"; product "protein YIF1B isoform X1"; protein_id "XP_029642521.1"; exon_number "9";
NC_043007.1	Gnomon	exon	62609121	62609267	.	+	.	gene_id "LOC115217074"; db_xref "GeneID:115217074"; gbkey "mRNA"; gene "LOC115217074"; ID ""; gene_name "LOC115217074"; transcript_id "XM_029786661.2"; product "protein YIF1B, transcript variant X1"; exon_number "1"; model_evidence "Supporting evidence includes similarity to: 14 Proteins, and 100% coverage of the annotated genomic feature by RNAseq alignments, including 44 samples with support for all annotated introns";
NC_043007.1	Gnomon	exon	62636363	62636464	.	+	.	gene_id "LOC115217074"; db_xref "GeneID:115217074"; gbkey "mRNA"; gene "LOC115217074"; ID ""; gene_name "LOC115217074"; transcript_id "XM_029786661.2"; product "protein YIF1B, transcript variant X1"; exon_number "2"; model_evidence "Supporting evidence includes similarity to: 14 Proteins, and 100% coverage of the annotated genomic feature by RNAseq alignments, including 44 samples with support for all annotated introns";
NC_043007.1	Gnomon	exon	62639245	62639399	.	+	.	gene_id "LOC115217074"; db_xref "GeneID:115217074"; gbkey "mRNA"; gene "LOC115217074"; ID ""; gene_name "LOC115217074"; transcript_id "XM_029786661.2"; product "protein YIF1B, transcript variant X1"; exon_number "3"; model_evidence "Supporting evidence includes similarity to: 14 Proteins, and 100% coverage of the annotated genomic feature by RNAseq alignments, including 44 samples with support for all annotated introns";
NC_043007.1	Gnomon	exon	62641247	62641351	.	+	.	gene_id "LOC115217074"; db_xref "GeneID:115217074"; gbkey "mRNA"; gene "LOC115217074"; ID ""; gene_name "LOC115217074"; transcript_id "XM_029786661.2"; product "protein YIF1B, transcript variant X1"; exon_number "4"; model_evidence "Supporting evidence includes similarity to: 14 Proteins, and 100% coverage of the annotated genomic feature by RNAseq alignments, including 44 samples with support for all annotated introns";
NC_043007.1	Gnomon	exon	62642844	62642922	.	+	.	gene_id "LOC115217074"; db_xref "GeneID:115217074"; gbkey "mRNA"; gene "LOC115217074"; ID ""; gene_name "LOC115217074"; transcript_id "XM_029786661.2"; product "protein YIF1B, transcript variant X1"; exon_number "5"; model_evidence "Supporting evidence includes similarity to: 14 Proteins, and 100% coverage of the annotated genomic feature by RNAseq alignments, including 44 samples with support for all annotated introns";
NC_043007.1	Gnomon	exon	62646957	62647014	.	+	.	gene_id "LOC115217074"; db_xref "GeneID:115217074"; gbkey "mRNA"; gene "LOC115217074"; ID ""; gene_name "LOC115217074"; transcript_id "XM_029786661.2"; product "protein YIF1B, transcript variant X1"; exon_number "6"; model_evidence "Supporting evidence includes similarity to: 14 Proteins, and 100% coverage of the annotated genomic feature by RNAseq alignments, including 44 samples with support for all annotated introns";
NC_043007.1	Gnomon	exon	62648748	62648903	.	+	.	gene_id "LOC115217074"; db_xref "GeneID:115217074"; gbkey "mRNA"; gene "LOC115217074"; ID ""; gene_name "LOC115217074"; transcript_id "XM_029786661.2"; product "protein YIF1B, transcript variant X1"; exon_number "7"; model_evidence "Supporting evidence includes similarity to: 14 Proteins, and 100% coverage of the annotated genomic feature by RNAseq alignments, including 44 samples with support for all annotated introns";
NC_043007.1	Gnomon	exon	62667681	62667774	.	+	.	gene_id "LOC115217074"; db_xref "GeneID:115217074"; gbkey "mRNA"; gene "LOC115217074"; ID ""; gene_name "LOC115217074"; transcript_id "XM_029786661.2"; product "protein YIF1B, transcript variant X1"; exon_number "8"; model_evidence "Supporting evidence includes similarity to: 14 Proteins, and 100% coverage of the annotated genomic feature by RNAseq alignments, including 44 samples with support for all annotated introns";
NC_043007.1	Gnomon	exon	62669577	62671686	.	+	.	gene_id "LOC115217074"; db_xref "GeneID:115217074"; gbkey "mRNA"; gene "LOC115217074"; ID ""; gene_name "LOC115217074"; transcript_id "XM_029786661.2"; product "protein YIF1B, transcript variant X1"; exon_number "9"; model_evidence "Supporting evidence includes similarity to: 14 Proteins, and 100% coverage of the annotated genomic feature by RNAseq alignments, including 44 samples with support for all annotated introns";
NC_043007.1	Gnomon	start_codon	62609234	62609236	.	+	0	gene_id "LOC115217074"; db_xref "GeneID:115217074"; gbkey "CDS"; gene "LOC115217074"; ID ""; gene_name "LOC115217074"; transcript_id "XM_029786661.2"; product "protein YIF1B isoform X1"; protein_id "XP_029642521.1"; exon_number "1";
NC_043007.1	Gnomon	stop_codon	62669727	62669729	.	+	0	gene_id "LOC115217074"; db_xref "GeneID:115217074"; gbkey "CDS"; gene "LOC115217074"; ID ""; gene_name "LOC115217074"; transcript_id "XM_029786661.2"; product "protein YIF1B isoform X1"; protein_id "XP_029642521.1"; exon_number "9";
NC_043007.1	Gnomon	transcript	62609120	62671686	.	+	.	gene_id "LOC115217074"; ID "XM_029786662.2"; gene_name "LOC115217074"; transcript_id "XM_029786662.2";
NC_043007.1	Gnomon	CDS	62609234	62609261	.	+	0	gene_id "LOC115217074"; db_xref "GeneID:115217074"; gbkey "CDS"; gene "LOC115217074"; ID ""; gene_name "LOC115217074"; transcript_id "XM_029786662.2"; product "protein YIF1B-A isoform X3"; protein_id "XP_029642522.1"; exon_number "1";
NC_043007.1	Gnomon	CDS	62636363	62636464	.	+	2	gene_id "LOC115217074"; db_xref "GeneID:115217074"; gbkey "CDS"; gene "LOC115217074"; ID ""; gene_name "LOC115217074"; transcript_id "XM_029786662.2"; product "protein YIF1B-A isoform X3"; protein_id "XP_029642522.1"; exon_number "2";
NC_043007.1	Gnomon	CDS	62639245	62639399	.	+	2	gene_id "LOC115217074"; db_xref "GeneID:115217074"; gbkey "CDS"; gene "LOC115217074"; ID ""; gene_name "LOC115217074"; transcript_id "XM_029786662.2"; product "protein YIF1B-A isoform X3"; protein_id "XP_029642522.1"; exon_number "3";
NC_043007.1	Gnomon	CDS	62641247	62641351	.	+	0	gene_id "LOC115217074"; db_xref "GeneID:115217074"; gbkey "CDS"; gene "LOC115217074"; ID ""; gene_name "LOC115217074"; transcript_id "XM_029786662.2"; product "protein YIF1B-A isoform X3"; protein_id "XP_029642522.1"; exon_number "4";
NC_043007.1	Gnomon	CDS	62642844	62642922	.	+	0	gene_id "LOC115217074"; db_xref "GeneID:115217074"; gbkey "CDS"; gene "LOC115217074"; ID ""; gene_name "LOC115217074"; transcript_id "XM_029786662.2"; product "protein YIF1B-A isoform X3"; protein_id "XP_029642522.1"; exon_number "5";
NC_043007.1	Gnomon	CDS	62646957	62647014	.	+	2	gene_id "LOC115217074"; db_xref "GeneID:115217074"; gbkey "CDS"; gene "LOC115217074"; ID ""; gene_name "LOC115217074"; transcript_id "XM_029786662.2"; product "protein YIF1B-A isoform X3"; protein_id "XP_029642522.1"; exon_number "6";
NC_043007.1	Gnomon	CDS	62648748	62648903	.	+	1	gene_id "LOC115217074"; db_xref "GeneID:115217074"; gbkey "CDS"; gene "LOC115217074"; ID ""; gene_name "LOC115217074"; transcript_id "XM_029786662.2"; product "protein YIF1B-A isoform X3"; protein_id "XP_029642522.1"; exon_number "7";
NC_043007.1	Gnomon	CDS	62667681	62667774	.	+	1	gene_id "LOC115217074"; db_xref "GeneID:115217074"; gbkey "CDS"; gene "LOC115217074"; ID ""; gene_name "LOC115217074"; transcript_id "XM_029786662.2"; product "protein YIF1B-A isoform X3"; protein_id "XP_029642522.1"; exon_number "8";
NC_043007.1	Gnomon	CDS	62669577	62669726	.	+	0	gene_id "LOC115217074"; db_xref "GeneID:115217074"; gbkey "CDS"; gene "LOC115217074"; ID ""; gene_name "LOC115217074"; transcript_id "XM_029786662.2"; product "protein YIF1B-A isoform X3"; protein_id "XP_029642522.1"; exon_number "9";
NC_043007.1	Gnomon	exon	62609120	62609261	.	+	.	gene_id "LOC115217074"; db_xref "GeneID:115217074"; gbkey "mRNA"; gene "LOC115217074"; ID ""; gene_name "LOC115217074"; transcript_id "XM_029786662.2"; product "protein YIF1B, transcript variant X3"; exon_number "1"; model_evidence "Supporting evidence includes similarity to: 14 Proteins, and 100% coverage of the annotated genomic feature by RNAseq alignments, including 44 samples with support for all annotated introns";
NC_043007.1	Gnomon	exon	62636363	62636464	.	+	.	gene_id "LOC115217074"; db_xref "GeneID:115217074"; gbkey "mRNA"; gene "LOC115217074"; ID ""; gene_name "LOC115217074"; transcript_id "XM_029786662.2"; product "protein YIF1B, transcript variant X3"; exon_number "2"; model_evidence "Supporting evidence includes similarity to: 14 Proteins, and 100% coverage of the annotated genomic feature by RNAseq alignments, including 44 samples with support for all annotated introns";
NC_043007.1	Gnomon	exon	62639245	62639399	.	+	.	gene_id "LOC115217074"; db_xref "GeneID:115217074"; gbkey "mRNA"; gene "LOC115217074"; ID ""; gene_name "LOC115217074"; transcript_id "XM_029786662.2"; product "protein YIF1B, transcript variant X3"; exon_number "3"; model_evidence "Supporting evidence includes similarity to: 14 Proteins, and 100% coverage of the annotated genomic feature by RNAseq alignments, including 44 samples with support for all annotated introns";
NC_043007.1	Gnomon	exon	62641247	62641351	.	+	.	gene_id "LOC115217074"; db_xref "GeneID:115217074"; gbkey "mRNA"; gene "LOC115217074"; ID ""; gene_name "LOC115217074"; transcript_id "XM_029786662.2"; product "protein YIF1B, transcript variant X3"; exon_number "4"; model_evidence "Supporting evidence includes similarity to: 14 Proteins, and 100% coverage of the annotated genomic feature by RNAseq alignments, including 44 samples with support for all annotated introns";
NC_043007.1	Gnomon	exon	62642844	62642922	.	+	.	gene_id "LOC115217074"; db_xref "GeneID:115217074"; gbkey "mRNA"; gene "LOC115217074"; ID ""; gene_name "LOC115217074"; transcript_id "XM_029786662.2"; product "protein YIF1B, transcript variant X3"; exon_number "5"; model_evidence "Supporting evidence includes similarity to: 14 Proteins, and 100% coverage of the annotated genomic feature by RNAseq alignments, including 44 samples with support for all annotated introns";
NC_043007.1	Gnomon	exon	62646957	62647014	.	+	.	gene_id "LOC115217074"; db_xref "GeneID:115217074"; gbkey "mRNA"; gene "LOC115217074"; ID ""; gene_name "LOC115217074"; transcript_id "XM_029786662.2"; product "protein YIF1B, transcript variant X3"; exon_number "6"; model_evidence "Supporting evidence includes similarity to: 14 Proteins, and 100% coverage of the annotated genomic feature by RNAseq alignments, including 44 samples with support for all annotated introns";
NC_043007.1	Gnomon	exon	62648748	62648903	.	+	.	gene_id "LOC115217074"; db_xref "GeneID:115217074"; gbkey "mRNA"; gene "LOC115217074"; ID ""; gene_name "LOC115217074"; transcript_id "XM_029786662.2"; product "protein YIF1B, transcript variant X3"; exon_number "7"; model_evidence "Supporting evidence includes similarity to: 14 Proteins, and 100% coverage of the annotated genomic feature by RNAseq alignments, including 44 samples with support for all annotated introns";
NC_043007.1	Gnomon	exon	62667681	62667774	.	+	.	gene_id "LOC115217074"; db_xref "GeneID:115217074"; gbkey "mRNA"; gene "LOC115217074"; ID ""; gene_name "LOC115217074"; transcript_id "XM_029786662.2"; product "protein YIF1B, transcript variant X3"; exon_number "8"; model_evidence "Supporting evidence includes similarity to: 14 Proteins, and 100% coverage of the annotated genomic feature by RNAseq alignments, including 44 samples with support for all annotated introns";
NC_043007.1	Gnomon	exon	62669577	62671686	.	+	.	gene_id "LOC115217074"; db_xref "GeneID:115217074"; gbkey "mRNA"; gene "LOC115217074"; ID ""; gene_name "LOC115217074"; transcript_id "XM_029786662.2"; product "protein YIF1B, transcript variant X3"; exon_number "9"; model_evidence "Supporting evidence includes similarity to: 14 Proteins, and 100% coverage of the annotated genomic feature by RNAseq alignments, including 44 samples with support for all annotated introns";
NC_043007.1	Gnomon	start_codon	62609234	62609236	.	+	0	gene_id "LOC115217074"; db_xref "GeneID:115217074"; gbkey "CDS"; gene "LOC115217074"; ID ""; gene_name "LOC115217074"; transcript_id "XM_029786662.2"; product "protein YIF1B-A isoform X3"; protein_id "XP_029642522.1"; exon_number "1";
NC_043007.1	Gnomon	stop_codon	62669727	62669729	.	+	0	gene_id "LOC115217074"; db_xref "GeneID:115217074"; gbkey "CDS"; gene "LOC115217074"; ID ""; gene_name "LOC115217074"; transcript_id "XM_029786662.2"; product "protein YIF1B-A isoform X3"; protein_id "XP_029642522.1"; exon_number "9";
NC_043007.1	Gnomon	transcript	62614268	62671686	.	+	.	gene_id "LOC115217074"; ID "XM_036507579.1"; gene_name "LOC115217074"; transcript_id "XM_036507579.1";
NC_043007.1	Gnomon	CDS	62614283	62614313	.	+	0	gene_id "LOC115217074"; db_xref "GeneID:115217074"; gbkey "CDS"; gene "LOC115217074"; ID ""; gene_name "LOC115217074"; transcript_id "XM_036507579.1"; product "protein YIF1B-A isoform X2"; protein_id "XP_036363472.1"; exon_number "1";
NC_043007.1	Gnomon	CDS	62636363	62636464	.	+	2	gene_id "LOC115217074"; db_xref "GeneID:115217074"; gbkey "CDS"; gene "LOC115217074"; ID ""; gene_name "LOC115217074"; transcript_id "XM_036507579.1"; product "protein YIF1B-A isoform X2"; protein_id "XP_036363472.1"; exon_number "2";
NC_043007.1	Gnomon	CDS	62639245	62639399	.	+	2	gene_id "LOC115217074"; db_xref "GeneID:115217074"; gbkey "CDS"; gene "LOC115217074"; ID ""; gene_name "LOC115217074"; transcript_id "XM_036507579.1"; product "protein YIF1B-A isoform X2"; protein_id "XP_036363472.1"; exon_number "3";
NC_043007.1	Gnomon	CDS	62641247	62641351	.	+	0	gene_id "LOC115217074"; db_xref "GeneID:115217074"; gbkey "CDS"; gene "LOC115217074"; ID ""; gene_name "LOC115217074"; transcript_id "XM_036507579.1"; product "protein YIF1B-A isoform X2"; protein_id "XP_036363472.1"; exon_number "4";
NC_043007.1	Gnomon	CDS	62642844	62642922	.	+	0	gene_id "LOC115217074"; db_xref "GeneID:115217074"; gbkey "CDS"; gene "LOC115217074"; ID ""; gene_name "LOC115217074"; transcript_id "XM_036507579.1"; product "protein YIF1B-A isoform X2"; protein_id "XP_036363472.1"; exon_number "5";
NC_043007.1	Gnomon	CDS	62646957	62647014	.	+	2	gene_id "LOC115217074"; db_xref "GeneID:115217074"; gbkey "CDS"; gene "LOC115217074"; ID ""; gene_name "LOC115217074"; transcript_id "XM_036507579.1"; product "protein YIF1B-A isoform X2"; protein_id "XP_036363472.1"; exon_number "6";
NC_043007.1	Gnomon	CDS	62648748	62648903	.	+	1	gene_id "LOC115217074"; db_xref "GeneID:115217074"; gbkey "CDS"; gene "LOC115217074"; ID ""; gene_name "LOC115217074"; transcript_id "XM_036507579.1"; product "protein YIF1B-A isoform X2"; protein_id "XP_036363472.1"; exon_number "7";
NC_043007.1	Gnomon	CDS	62667681	62667774	.	+	1	gene_id "LOC115217074"; db_xref "GeneID:115217074"; gbkey "CDS"; gene "LOC115217074"; ID ""; gene_name "LOC115217074"; transcript_id "XM_036507579.1"; product "protein YIF1B-A isoform X2"; protein_id "XP_036363472.1"; exon_number "8";
NC_043007.1	Gnomon	CDS	62669577	62669726	.	+	0	gene_id "LOC115217074"; db_xref "GeneID:115217074"; gbkey "CDS"; gene "LOC115217074"; ID ""; gene_name "LOC115217074"; transcript_id "XM_036507579.1"; product "protein YIF1B-A isoform X2"; protein_id "XP_036363472.1"; exon_number "9";
NC_043007.1	Gnomon	exon	62614268	62614313	.	+	.	gene_id "LOC115217074"; db_xref "GeneID:115217074"; gbkey "mRNA"; gene "LOC115217074"; ID ""; gene_name "LOC115217074"; transcript_id "XM_036507579.1"; product "protein YIF1B, transcript variant X2"; exon_number "1"; model_evidence "Supporting evidence includes similarity to: 14 Proteins, and 100% coverage of the annotated genomic feature by RNAseq alignments, including 21 samples with support for all annotated introns";
NC_043007.1	Gnomon	exon	62636363	62636464	.	+	.	gene_id "LOC115217074"; db_xref "GeneID:115217074"; gbkey "mRNA"; gene "LOC115217074"; ID ""; gene_name "LOC115217074"; transcript_id "XM_036507579.1"; product "protein YIF1B, transcript variant X2"; exon_number "2"; model_evidence "Supporting evidence includes similarity to: 14 Proteins, and 100% coverage of the annotated genomic feature by RNAseq alignments, including 21 samples with support for all annotated introns";
NC_043007.1	Gnomon	exon	62639245	62639399	.	+	.	gene_id "LOC115217074"; db_xref "GeneID:115217074"; gbkey "mRNA"; gene "LOC115217074"; ID ""; gene_name "LOC115217074"; transcript_id "XM_036507579.1"; product "protein YIF1B, transcript variant X2"; exon_number "3"; model_evidence "Supporting evidence includes similarity to: 14 Proteins, and 100% coverage of the annotated genomic feature by RNAseq alignments, including 21 samples with support for all annotated introns";
NC_043007.1	Gnomon	exon	62641247	62641351	.	+	.	gene_id "LOC115217074"; db_xref "GeneID:115217074"; gbkey "mRNA"; gene "LOC115217074"; ID ""; gene_name "LOC115217074"; transcript_id "XM_036507579.1"; product "protein YIF1B, transcript variant X2"; exon_number "4"; model_evidence "Supporting evidence includes similarity to: 14 Proteins, and 100% coverage of the annotated genomic feature by RNAseq alignments, including 21 samples with support for all annotated introns";
NC_043007.1	Gnomon	exon	62642844	62642922	.	+	.	gene_id "LOC115217074"; db_xref "GeneID:115217074"; gbkey "mRNA"; gene "LOC115217074"; ID ""; gene_name "LOC115217074"; transcript_id "XM_036507579.1"; product "protein YIF1B, transcript variant X2"; exon_number "5"; model_evidence "Supporting evidence includes similarity to: 14 Proteins, and 100% coverage of the annotated genomic feature by RNAseq alignments, including 21 samples with support for all annotated introns";
NC_043007.1	Gnomon	exon	62646957	62647014	.	+	.	gene_id "LOC115217074"; db_xref "GeneID:115217074"; gbkey "mRNA"; gene "LOC115217074"; ID ""; gene_name "LOC115217074"; transcript_id "XM_036507579.1"; product "protein YIF1B, transcript variant X2"; exon_number "6"; model_evidence "Supporting evidence includes similarity to: 14 Proteins, and 100% coverage of the annotated genomic feature by RNAseq alignments, including 21 samples with support for all annotated introns";
NC_043007.1	Gnomon	exon	62648748	62648903	.	+	.	gene_id "LOC115217074"; db_xref "GeneID:115217074"; gbkey "mRNA"; gene "LOC115217074"; ID ""; gene_name "LOC115217074"; transcript_id "XM_036507579.1"; product "protein YIF1B, transcript variant X2"; exon_number "7"; model_evidence "Supporting evidence includes similarity to: 14 Proteins, and 100% coverage of the annotated genomic feature by RNAseq alignments, including 21 samples with support for all annotated introns";
NC_043007.1	Gnomon	exon	62667681	62667774	.	+	.	gene_id "LOC115217074"; db_xref "GeneID:115217074"; gbkey "mRNA"; gene "LOC115217074"; ID ""; gene_name "LOC115217074"; transcript_id "XM_036507579.1"; product "protein YIF1B, transcript variant X2"; exon_number "8"; model_evidence "Supporting evidence includes similarity to: 14 Proteins, and 100% coverage of the annotated genomic feature by RNAseq alignments, including 21 samples with support for all annotated introns";
NC_043007.1	Gnomon	exon	62669577	62671686	.	+	.	gene_id "LOC115217074"; db_xref "GeneID:115217074"; gbkey "mRNA"; gene "LOC115217074"; ID ""; gene_name "LOC115217074"; transcript_id "XM_036507579.1"; product "protein YIF1B, transcript variant X2"; exon_number "9"; model_evidence "Supporting evidence includes similarity to: 14 Proteins, and 100% coverage of the annotated genomic feature by RNAseq alignments, including 21 samples with support for all annotated introns";
NC_043007.1	Gnomon	start_codon	62614283	62614285	.	+	0	gene_id "LOC115217074"; db_xref "GeneID:115217074"; gbkey "CDS"; gene "LOC115217074"; ID ""; gene_name "LOC115217074"; transcript_id "XM_036507579.1"; product "protein YIF1B-A isoform X2"; protein_id "XP_036363472.1"; exon_number "1";
NC_043007.1	Gnomon	stop_codon	62669727	62669729	.	+	0	gene_id "LOC115217074"; db_xref "GeneID:115217074"; gbkey "CDS"; gene "LOC115217074"; ID ""; gene_name "LOC115217074"; transcript_id "XM_036507579.1"; product "protein YIF1B-A isoform X2"; protein_id "XP_036363472.1"; exon_number "9";
NC_043007.1	Gnomon	gene	71628845	71745464	.	+	.	gene_id "LOC115217075"; db_xref "GeneID:115217075"; gbkey "Gene"; gene "LOC115217075"; gene_biotype "protein_coding"; ID ""; gene_name "LOC115217075";
NC_043007.1	PBRI	transcript	71628845	71745464	.	+	.	gene_id "LOC115217075"; ID ""; gene_name "LOC115217075"; transcript_id "G37264.3"; uniq_trans_id "G37264.3";
NC_043007.1	PBRI	exon	71628845	71629070	.	+	.	gene_id "LOC115217075"; ID ""; gene_name "LOC115217075"; transcript_id "G37264.3"; exon_number "1"; uniq_trans_id "G37264.3";
NC_043007.1	PBRI	exon	71666451	71666528	.	+	.	gene_id "LOC115217075"; ID ""; gene_name "LOC115217075"; transcript_id "G37264.3"; exon_number "2"; uniq_trans_id "G37264.3";
NC_043007.1	PBRI	exon	71668342	71668595	.	+	.	gene_id "LOC115217075"; ID ""; gene_name "LOC115217075"; transcript_id "G37264.3"; exon_number "3"; uniq_trans_id "G37264.3";
NC_043007.1	PBRI	exon	71670082	71670227	.	+	.	gene_id "LOC115217075"; ID ""; gene_name "LOC115217075"; transcript_id "G37264.3"; exon_number "4"; uniq_trans_id "G37264.3";
NC_043007.1	PBRI	exon	71670762	71670853	.	+	.	gene_id "LOC115217075"; ID ""; gene_name "LOC115217075"; transcript_id "G37264.3"; exon_number "5"; uniq_trans_id "G37264.3";
NC_043007.1	PBRI	exon	71672960	71673097	.	+	.	gene_id "LOC115217075"; ID ""; gene_name "LOC115217075"; transcript_id "G37264.3"; exon_number "6"; uniq_trans_id "G37264.3";
NC_043007.1	PBRI	exon	71675346	71675444	.	+	.	gene_id "LOC115217075"; ID ""; gene_name "LOC115217075"; transcript_id "G37264.3"; exon_number "7"; uniq_trans_id "G37264.3";
NC_043007.1	PBRI	exon	71677589	71677671	.	+	.	gene_id "LOC115217075"; ID ""; gene_name "LOC115217075"; transcript_id "G37264.3"; exon_number "8"; uniq_trans_id "G37264.3";
NC_043007.1	PBRI	exon	71678972	71679110	.	+	.	gene_id "LOC115217075"; ID ""; gene_name "LOC115217075"; transcript_id "G37264.3"; exon_number "9"; uniq_trans_id "G37264.3";
NC_043007.1	PBRI	exon	71681008	71681055	.	+	.	gene_id "LOC115217075"; ID ""; gene_name "LOC115217075"; transcript_id "G37264.3"; exon_number "10"; uniq_trans_id "G37264.3";
NC_043007.1	PBRI	exon	71684388	71684468	.	+	.	gene_id "LOC115217075"; ID ""; gene_name "LOC115217075"; transcript_id "G37264.3"; exon_number "11"; uniq_trans_id "G37264.3";
NC_043007.1	PBRI	exon	71687427	71687645	.	+	.	gene_id "LOC115217075"; ID ""; gene_name "LOC115217075"; transcript_id "G37264.3"; exon_number "12"; uniq_trans_id "G37264.3";
NC_043007.1	PBRI	exon	71698246	71699500	.	+	.	gene_id "LOC115217075"; ID ""; gene_name "LOC115217075"; transcript_id "G37264.3"; exon_number "13"; uniq_trans_id "G37264.3";
NC_043007.1	PBRI	exon	71712224	71712662	.	+	.	gene_id "LOC115217075"; ID ""; gene_name "LOC115217075"; transcript_id "G37264.3"; exon_number "14"; uniq_trans_id "G37264.3";
NC_043007.1	PBRI	exon	71740806	71740944	.	+	.	gene_id "LOC115217075"; ID ""; gene_name "LOC115217075"; transcript_id "G37264.3"; exon_number "15"; uniq_trans_id "G37264.3";
NC_043007.1	PBRI	exon	71744738	71745464	.	+	.	gene_id "LOC115217075"; ID ""; gene_name "LOC115217075"; transcript_id "G37264.3"; exon_number "16"; uniq_trans_id "G37264.3";
NC_043007.1	Gnomon	transcript	71628949	71688966	.	+	.	gene_id "LOC115217075"; ID "XM_029786663.2"; gene_name "LOC115217075"; transcript_id "XM_029786663.2";
NC_043007.1	Gnomon	CDS	71629052	71629070	.	+	0	gene_id "LOC115217075"; db_xref "GeneID:115217075"; gbkey "CDS"; gene "LOC115217075"; ID ""; gene_name "LOC115217075"; transcript_id "XM_029786663.2"; product "putative transcription factor p65 homolog"; protein_id "XP_029642523.1"; exon_number "1";
NC_043007.1	Gnomon	CDS	71666451	71666528	.	+	2	gene_id "LOC115217075"; db_xref "GeneID:115217075"; gbkey "CDS"; gene "LOC115217075"; ID ""; gene_name "LOC115217075"; transcript_id "XM_029786663.2"; product "putative transcription factor p65 homolog"; protein_id "XP_029642523.1"; exon_number "2";
NC_043007.1	Gnomon	CDS	71668342	71668595	.	+	2	gene_id "LOC115217075"; db_xref "GeneID:115217075"; gbkey "CDS"; gene "LOC115217075"; ID ""; gene_name "LOC115217075"; transcript_id "XM_029786663.2"; product "putative transcription factor p65 homolog"; protein_id "XP_029642523.1"; exon_number "3";
NC_043007.1	Gnomon	CDS	71670082	71670227	.	+	0	gene_id "LOC115217075"; db_xref "GeneID:115217075"; gbkey "CDS"; gene "LOC115217075"; ID ""; gene_name "LOC115217075"; transcript_id "XM_029786663.2"; product "putative transcription factor p65 homolog"; protein_id "XP_029642523.1"; exon_number "4";
NC_043007.1	Gnomon	CDS	71670762	71670853	.	+	1	gene_id "LOC115217075"; db_xref "GeneID:115217075"; gbkey "CDS"; gene "LOC115217075"; ID ""; gene_name "LOC115217075"; transcript_id "XM_029786663.2"; product "putative transcription factor p65 homolog"; protein_id "XP_029642523.1"; exon_number "5";
NC_043007.1	Gnomon	CDS	71672960	71673097	.	+	2	gene_id "LOC115217075"; db_xref "GeneID:115217075"; gbkey "CDS"; gene "LOC115217075"; ID ""; gene_name "LOC115217075"; transcript_id "XM_029786663.2"; product "putative transcription factor p65 homolog"; protein_id "XP_029642523.1"; exon_number "6";
NC_043007.1	Gnomon	CDS	71675346	71675444	.	+	2	gene_id "LOC115217075"; db_xref "GeneID:115217075"; gbkey "CDS"; gene "LOC115217075"; ID ""; gene_name "LOC115217075"; transcript_id "XM_029786663.2"; product "putative transcription factor p65 homolog"; protein_id "XP_029642523.1"; exon_number "7";
NC_043007.1	Gnomon	CDS	71677589	71677671	.	+	2	gene_id "LOC115217075"; db_xref "GeneID:115217075"; gbkey "CDS"; gene "LOC115217075"; ID ""; gene_name "LOC115217075"; transcript_id "XM_029786663.2"; product "putative transcription factor p65 homolog"; protein_id "XP_029642523.1"; exon_number "8";
NC_043007.1	Gnomon	CDS	71678972	71679110	.	+	0	gene_id "LOC115217075"; db_xref "GeneID:115217075"; gbkey "CDS"; gene "LOC115217075"; ID ""; gene_name "LOC115217075"; transcript_id "XM_029786663.2"; product "putative transcription factor p65 homolog"; protein_id "XP_029642523.1"; exon_number "9";
NC_043007.1	Gnomon	CDS	71681008	71681055	.	+	2	gene_id "LOC115217075"; db_xref "GeneID:115217075"; gbkey "CDS"; gene "LOC115217075"; ID ""; gene_name "LOC115217075"; transcript_id "XM_029786663.2"; product "putative transcription factor p65 homolog"; protein_id "XP_029642523.1"; exon_number "10";
NC_043007.1	Gnomon	CDS	71684388	71684468	.	+	2	gene_id "LOC115217075"; db_xref "GeneID:115217075"; gbkey "CDS"; gene "LOC115217075"; ID ""; gene_name "LOC115217075"; transcript_id "XM_029786663.2"; product "putative transcription factor p65 homolog"; protein_id "XP_029642523.1"; exon_number "11";
NC_043007.1	Gnomon	CDS	71687427	71687965	.	+	2	gene_id "LOC115217075"; db_xref "GeneID:115217075"; gbkey "CDS"; gene "LOC115217075"; ID ""; gene_name "LOC115217075"; transcript_id "XM_029786663.2"; product "putative transcription factor p65 homolog"; protein_id "XP_029642523.1"; exon_number "12";
NC_043007.1	Gnomon	exon	71628949	71629070	.	+	.	gene_id "LOC115217075"; db_xref "GeneID:115217075"; gbkey "mRNA"; gene "LOC115217075"; ID ""; gene_name "LOC115217075"; transcript_id "XM_029786663.2"; product "putative transcription factor p65 homolog"; exon_number "1"; model_evidence "Supporting evidence includes similarity to: 23 Proteins, and 100% coverage of the annotated genomic feature by RNAseq alignments, including 42 samples with support for all annotated introns";
NC_043007.1	Gnomon	exon	71666451	71666528	.	+	.	gene_id "LOC115217075"; db_xref "GeneID:115217075"; gbkey "mRNA"; gene "LOC115217075"; ID ""; gene_name "LOC115217075"; transcript_id "XM_029786663.2"; product "putative transcription factor p65 homolog"; exon_number "2"; model_evidence "Supporting evidence includes similarity to: 23 Proteins, and 100% coverage of the annotated genomic feature by RNAseq alignments, including 42 samples with support for all annotated introns";
NC_043007.1	Gnomon	exon	71668342	71668595	.	+	.	gene_id "LOC115217075"; db_xref "GeneID:115217075"; gbkey "mRNA"; gene "LOC115217075"; ID ""; gene_name "LOC115217075"; transcript_id "XM_029786663.2"; product "putative transcription factor p65 homolog"; exon_number "3"; model_evidence "Supporting evidence includes similarity to: 23 Proteins, and 100% coverage of the annotated genomic feature by RNAseq alignments, including 42 samples with support for all annotated introns";
NC_043007.1	Gnomon	exon	71670082	71670227	.	+	.	gene_id "LOC115217075"; db_xref "GeneID:115217075"; gbkey "mRNA"; gene "LOC115217075"; ID ""; gene_name "LOC115217075"; transcript_id "XM_029786663.2"; product "putative transcription factor p65 homolog"; exon_number "4"; model_evidence "Supporting evidence includes similarity to: 23 Proteins, and 100% coverage of the annotated genomic feature by RNAseq alignments, including 42 samples with support for all annotated introns";
NC_043007.1	Gnomon	exon	71670762	71670853	.	+	.	gene_id "LOC115217075"; db_xref "GeneID:115217075"; gbkey "mRNA"; gene "LOC115217075"; ID ""; gene_name "LOC115217075"; transcript_id "XM_029786663.2"; product "putative transcription factor p65 homolog"; exon_number "5"; model_evidence "Supporting evidence includes similarity to: 23 Proteins, and 100% coverage of the annotated genomic feature by RNAseq alignments, including 42 samples with support for all annotated introns";
NC_043007.1	Gnomon	exon	71672960	71673097	.	+	.	gene_id "LOC115217075"; db_xref "GeneID:115217075"; gbkey "mRNA"; gene "LOC115217075"; ID ""; gene_name "LOC115217075"; transcript_id "XM_029786663.2"; product "putative transcription factor p65 homolog"; exon_number "6"; model_evidence "Supporting evidence includes similarity to: 23 Proteins, and 100% coverage of the annotated genomic feature by RNAseq alignments, including 42 samples with support for all annotated introns";
NC_043007.1	Gnomon	exon	71675346	71675444	.	+	.	gene_id "LOC115217075"; db_xref "GeneID:115217075"; gbkey "mRNA"; gene "LOC115217075"; ID ""; gene_name "LOC115217075"; transcript_id "XM_029786663.2"; product "putative transcription factor p65 homolog"; exon_number "7"; model_evidence "Supporting evidence includes similarity to: 23 Proteins, and 100% coverage of the annotated genomic feature by RNAseq alignments, including 42 samples with support for all annotated introns";
NC_043007.1	Gnomon	exon	71677589	71677671	.	+	.	gene_id "LOC115217075"; db_xref "GeneID:115217075"; gbkey "mRNA"; gene "LOC115217075"; ID ""; gene_name "LOC115217075"; transcript_id "XM_029786663.2"; product "putative transcription factor p65 homolog"; exon_number "8"; model_evidence "Supporting evidence includes similarity to: 23 Proteins, and 100% coverage of the annotated genomic feature by RNAseq alignments, including 42 samples with support for all annotated introns";
NC_043007.1	Gnomon	exon	71678972	71679110	.	+	.	gene_id "LOC115217075"; db_xref "GeneID:115217075"; gbkey "mRNA"; gene "LOC115217075"; ID ""; gene_name "LOC115217075"; transcript_id "XM_029786663.2"; product "putative transcription factor p65 homolog"; exon_number "9"; model_evidence "Supporting evidence includes similarity to: 23 Proteins, and 100% coverage of the annotated genomic feature by RNAseq alignments, including 42 samples with support for all annotated introns";
NC_043007.1	Gnomon	exon	71681008	71681055	.	+	.	gene_id "LOC115217075"; db_xref "GeneID:115217075"; gbkey "mRNA"; gene "LOC115217075"; ID ""; gene_name "LOC115217075"; transcript_id "XM_029786663.2"; product "putative transcription factor p65 homolog"; exon_number "10"; model_evidence "Supporting evidence includes similarity to: 23 Proteins, and 100% coverage of the annotated genomic feature by RNAseq alignments, including 42 samples with support for all annotated introns";
NC_043007.1	Gnomon	exon	71684388	71684468	.	+	.	gene_id "LOC115217075"; db_xref "GeneID:115217075"; gbkey "mRNA"; gene "LOC115217075"; ID ""; gene_name "LOC115217075"; transcript_id "XM_029786663.2"; product "putative transcription factor p65 homolog"; exon_number "11"; model_evidence "Supporting evidence includes similarity to: 23 Proteins, and 100% coverage of the annotated genomic feature by RNAseq alignments, including 42 samples with support for all annotated introns";
NC_043007.1	Gnomon	exon	71687427	71688966	.	+	.	gene_id "LOC115217075"; db_xref "GeneID:115217075"; gbkey "mRNA"; gene "LOC115217075"; ID ""; gene_name "LOC115217075"; transcript_id "XM_029786663.2"; product "putative transcription factor p65 homolog"; exon_number "12"; model_evidence "Supporting evidence includes similarity to: 23 Proteins, and 100% coverage of the annotated genomic feature by RNAseq alignments, including 42 samples with support for all annotated introns";
NC_043007.1	Gnomon	start_codon	71629052	71629054	.	+	0	gene_id "LOC115217075"; db_xref "GeneID:115217075"; gbkey "CDS"; gene "LOC115217075"; ID ""; gene_name "LOC115217075"; transcript_id "XM_029786663.2"; product "putative transcription factor p65 homolog"; protein_id "XP_029642523.1"; exon_number "1";
NC_043007.1	Gnomon	stop_codon	71687966	71687968	.	+	0	gene_id "LOC115217075"; db_xref "GeneID:115217075"; gbkey "CDS"; gene "LOC115217075"; ID ""; gene_name "LOC115217075"; transcript_id "XM_029786663.2"; product "putative transcription factor p65 homolog"; protein_id "XP_029642523.1"; exon_number "12";
NC_043007.1	Gnomon	gene	71577959	71661618	.	-	.	gene_id "LOC115217076"; db_xref "GeneID:115217076"; gbkey "Gene"; gene "LOC115217076"; gene_biotype "protein_coding"; ID ""; gene_name "LOC115217076";
NC_043007.1	PBRI	transcript	71577959	71628785	.	-	.	gene_id "LOC115217076"; ID ""; gene_name "LOC115217076"; transcript_id "G37263.1"; uniq_trans_id "G37263.1";
NC_043007.1	PBRI	exon	71577959	71578426	.	-	.	gene_id "LOC115217076"; ID ""; gene_name "LOC115217076"; transcript_id "G37263.1"; exon_number "16"; uniq_trans_id "G37263.1";
NC_043007.1	PBRI	exon	71579797	71579976	.	-	.	gene_id "LOC115217076"; ID ""; gene_name "LOC115217076"; transcript_id "G37263.1"; exon_number "15"; uniq_trans_id "G37263.1";
NC_043007.1	PBRI	exon	71581226	71581301	.	-	.	gene_id "LOC115217076"; ID ""; gene_name "LOC115217076"; transcript_id "G37263.1"; exon_number "14"; uniq_trans_id "G37263.1";
NC_043007.1	PBRI	exon	71584291	71584335	.	-	.	gene_id "LOC115217076"; ID ""; gene_name "LOC115217076"; transcript_id "G37263.1"; exon_number "13"; uniq_trans_id "G37263.1";
NC_043007.1	PBRI	exon	71595943	71596014	.	-	.	gene_id "LOC115217076"; ID ""; gene_name "LOC115217076"; transcript_id "G37263.1"; exon_number "12"; uniq_trans_id "G37263.1";
NC_043007.1	PBRI	exon	71597912	71597998	.	-	.	gene_id "LOC115217076"; ID ""; gene_name "LOC115217076"; transcript_id "G37263.1"; exon_number "11"; uniq_trans_id "G37263.1";
NC_043007.1	PBRI	exon	71598878	71598981	.	-	.	gene_id "LOC115217076"; ID ""; gene_name "LOC115217076"; transcript_id "G37263.1"; exon_number "10"; uniq_trans_id "G37263.1";
NC_043007.1	PBRI	exon	71601113	71601197	.	-	.	gene_id "LOC115217076"; ID ""; gene_name "LOC115217076"; transcript_id "G37263.1"; exon_number "9"; uniq_trans_id "G37263.1";
NC_043007.1	PBRI	exon	71603569	71603733	.	-	.	gene_id "LOC115217076"; ID ""; gene_name "LOC115217076"; transcript_id "G37263.1"; exon_number "8"; uniq_trans_id "G37263.1";
NC_043007.1	PBRI	exon	71605673	71605840	.	-	.	gene_id "LOC115217076"; ID ""; gene_name "LOC115217076"; transcript_id "G37263.1"; exon_number "7"; uniq_trans_id "G37263.1";
NC_043007.1	PBRI	exon	71608840	71608901	.	-	.	gene_id "LOC115217076"; ID ""; gene_name "LOC115217076"; transcript_id "G37263.1"; exon_number "6"; uniq_trans_id "G37263.1";
NC_043007.1	PBRI	exon	71610337	71610468	.	-	.	gene_id "LOC115217076"; ID ""; gene_name "LOC115217076"; transcript_id "G37263.1"; exon_number "5"; uniq_trans_id "G37263.1";
NC_043007.1	PBRI	exon	71611152	71611223	.	-	.	gene_id "LOC115217076"; ID ""; gene_name "LOC115217076"; transcript_id "G37263.1"; exon_number "4"; uniq_trans_id "G37263.1";
NC_043007.1	PBRI	exon	71621260	71621350	.	-	.	gene_id "LOC115217076"; ID ""; gene_name "LOC115217076"; transcript_id "G37263.1"; exon_number "3"; uniq_trans_id "G37263.1";
NC_043007.1	PBRI	exon	71627022	71627040	.	-	.	gene_id "LOC115217076"; ID ""; gene_name "LOC115217076"; transcript_id "G37263.1"; exon_number "2"; uniq_trans_id "G37263.1";
NC_043007.1	PBRI	exon	71627811	71628785	.	-	.	gene_id "LOC115217076"; ID ""; gene_name "LOC115217076"; transcript_id "G37263.1"; exon_number "1"; uniq_trans_id "G37263.1";
NC_043007.1	PBRI	transcript	71577959	71628680	.	-	.	gene_id "LOC115217076"; ID ""; gene_name "LOC115217076"; transcript_id "G37263.2"; uniq_trans_id "G37263.2";
NC_043007.1	PBRI	exon	71577959	71578426	.	-	.	gene_id "LOC115217076"; ID ""; gene_name "LOC115217076"; transcript_id "G37263.2"; exon_number "15"; uniq_trans_id "G37263.2";
NC_043007.1	PBRI	exon	71579797	71579976	.	-	.	gene_id "LOC115217076"; ID ""; gene_name "LOC115217076"; transcript_id "G37263.2"; exon_number "14"; uniq_trans_id "G37263.2";
NC_043007.1	PBRI	exon	71581226	71581301	.	-	.	gene_id "LOC115217076"; ID ""; gene_name "LOC115217076"; transcript_id "G37263.2"; exon_number "13"; uniq_trans_id "G37263.2";
NC_043007.1	PBRI	exon	71584291	71584335	.	-	.	gene_id "LOC115217076"; ID ""; gene_name "LOC115217076"; transcript_id "G37263.2"; exon_number "12"; uniq_trans_id "G37263.2";
NC_043007.1	PBRI	exon	71595943	71596014	.	-	.	gene_id "LOC115217076"; ID ""; gene_name "LOC115217076"; transcript_id "G37263.2"; exon_number "11"; uniq_trans_id "G37263.2";
NC_043007.1	PBRI	exon	71597912	71597998	.	-	.	gene_id "LOC115217076"; ID ""; gene_name "LOC115217076"; transcript_id "G37263.2"; exon_number "10"; uniq_trans_id "G37263.2";
NC_043007.1	PBRI	exon	71598878	71598981	.	-	.	gene_id "LOC115217076"; ID ""; gene_name "LOC115217076"; transcript_id "G37263.2"; exon_number "9"; uniq_trans_id "G37263.2";
NC_043007.1	PBRI	exon	71601113	71601197	.	-	.	gene_id "LOC115217076"; ID ""; gene_name "LOC115217076"; transcript_id "G37263.2"; exon_number "8"; uniq_trans_id "G37263.2";
NC_043007.1	PBRI	exon	71603569	71603733	.	-	.	gene_id "LOC115217076"; ID ""; gene_name "LOC115217076"; transcript_id "G37263.2"; exon_number "7"; uniq_trans_id "G37263.2";
NC_043007.1	PBRI	exon	71605673	71605840	.	-	.	gene_id "LOC115217076"; ID ""; gene_name "LOC115217076"; transcript_id "G37263.2"; exon_number "6"; uniq_trans_id "G37263.2";
NC_043007.1	PBRI	exon	71608840	71608901	.	-	.	gene_id "LOC115217076"; ID ""; gene_name "LOC115217076"; transcript_id "G37263.2"; exon_number "5"; uniq_trans_id "G37263.2";
NC_043007.1	PBRI	exon	71610337	71610468	.	-	.	gene_id "LOC115217076"; ID ""; gene_name "LOC115217076"; transcript_id "G37263.2"; exon_number "4"; uniq_trans_id "G37263.2";
NC_043007.1	PBRI	exon	71611152	71611223	.	-	.	gene_id "LOC115217076"; ID ""; gene_name "LOC115217076"; transcript_id "G37263.2"; exon_number "3"; uniq_trans_id "G37263.2";
NC_043007.1	PBRI	exon	71621260	71621350	.	-	.	gene_id "LOC115217076"; ID ""; gene_name "LOC115217076"; transcript_id "G37263.2"; exon_number "2"; uniq_trans_id "G37263.2";
NC_043007.1	PBRI	exon	71627022	71628680	.	-	.	gene_id "LOC115217076"; ID ""; gene_name "LOC115217076"; transcript_id "G37263.2"; exon_number "1"; uniq_trans_id "G37263.2";
NC_043007.1	PBRI	transcript	71577959	71629112	.	-	.	gene_id "LOC115217076"; ID ""; gene_name "LOC115217076"; transcript_id "G37263.4"; uniq_trans_id "G37263.4";
NC_043007.1	PBRI	exon	71577959	71578426	.	-	.	gene_id "LOC115217076"; ID ""; gene_name "LOC115217076"; transcript_id "G37263.4"; exon_number "15"; uniq_trans_id "G37263.4";
NC_043007.1	PBRI	exon	71579797	71579976	.	-	.	gene_id "LOC115217076"; ID ""; gene_name "LOC115217076"; transcript_id "G37263.4"; exon_number "14"; uniq_trans_id "G37263.4";
NC_043007.1	PBRI	exon	71581226	71581301	.	-	.	gene_id "LOC115217076"; ID ""; gene_name "LOC115217076"; transcript_id "G37263.4"; exon_number "13"; uniq_trans_id "G37263.4";
NC_043007.1	PBRI	exon	71584291	71584335	.	-	.	gene_id "LOC115217076"; ID ""; gene_name "LOC115217076"; transcript_id "G37263.4"; exon_number "12"; uniq_trans_id "G37263.4";
NC_043007.1	PBRI	exon	71595943	71596014	.	-	.	gene_id "LOC115217076"; ID ""; gene_name "LOC115217076"; transcript_id "G37263.4"; exon_number "11"; uniq_trans_id "G37263.4";
NC_043007.1	PBRI	exon	71597912	71597998	.	-	.	gene_id "LOC115217076"; ID ""; gene_name "LOC115217076"; transcript_id "G37263.4"; exon_number "10"; uniq_trans_id "G37263.4";
NC_043007.1	PBRI	exon	71598878	71598981	.	-	.	gene_id "LOC115217076"; ID ""; gene_name "LOC115217076"; transcript_id "G37263.4"; exon_number "9"; uniq_trans_id "G37263.4";
NC_043007.1	PBRI	exon	71601113	71601197	.	-	.	gene_id "LOC115217076"; ID ""; gene_name "LOC115217076"; transcript_id "G37263.4"; exon_number "8"; uniq_trans_id "G37263.4";
NC_043007.1	PBRI	exon	71603569	71603733	.	-	.	gene_id "LOC115217076"; ID ""; gene_name "LOC115217076"; transcript_id "G37263.4"; exon_number "7"; uniq_trans_id "G37263.4";
NC_043007.1	PBRI	exon	71605673	71605840	.	-	.	gene_id "LOC115217076"; ID ""; gene_name "LOC115217076"; transcript_id "G37263.4"; exon_number "6"; uniq_trans_id "G37263.4";
NC_043007.1	PBRI	exon	71608840	71608901	.	-	.	gene_id "LOC115217076"; ID ""; gene_name "LOC115217076"; transcript_id "G37263.4"; exon_number "5"; uniq_trans_id "G37263.4";
NC_043007.1	PBRI	exon	71610337	71610468	.	-	.	gene_id "LOC115217076"; ID ""; gene_name "LOC115217076"; transcript_id "G37263.4"; exon_number "4"; uniq_trans_id "G37263.4";
NC_043007.1	PBRI	exon	71611152	71611223	.	-	.	gene_id "LOC115217076"; ID ""; gene_name "LOC115217076"; transcript_id "G37263.4"; exon_number "3"; uniq_trans_id "G37263.4";
NC_043007.1	PBRI	exon	71621260	71621350	.	-	.	gene_id "LOC115217076"; ID ""; gene_name "LOC115217076"; transcript_id "G37263.4"; exon_number "2"; uniq_trans_id "G37263.4";
NC_043007.1	PBRI	exon	71629047	71629112	.	-	.	gene_id "LOC115217076"; ID ""; gene_name "LOC115217076"; transcript_id "G37263.4"; exon_number "1"; uniq_trans_id "G37263.4";
NC_043007.1	Gnomon	transcript	71577959	71628322	.	-	.	gene_id "LOC115217076"; ID "XM_029786665.2"; gene_name "LOC115217076"; transcript_id "XM_029786665.2";
NC_043007.1	Gnomon	CDS	71578323	71578426	.	-	2	gene_id "LOC115217076"; db_xref "GeneID:115217076"; gbkey "CDS"; gene "LOC115217076"; ID ""; gene_name "LOC115217076"; transcript_id "XM_029786665.2"; product "carboxypeptidase Q isoform X2"; protein_id "XP_029642525.1"; exon_number "15";
NC_043007.1	Gnomon	CDS	71579797	71579976	.	-	2	gene_id "LOC115217076"; db_xref "GeneID:115217076"; gbkey "CDS"; gene "LOC115217076"; ID ""; gene_name "LOC115217076"; transcript_id "XM_029786665.2"; product "carboxypeptidase Q isoform X2"; protein_id "XP_029642525.1"; exon_number "14";
NC_043007.1	Gnomon	CDS	71581226	71581301	.	-	0	gene_id "LOC115217076"; db_xref "GeneID:115217076"; gbkey "CDS"; gene "LOC115217076"; ID ""; gene_name "LOC115217076"; transcript_id "XM_029786665.2"; product "carboxypeptidase Q isoform X2"; protein_id "XP_029642525.1"; exon_number "13";
NC_043007.1	Gnomon	CDS	71584291	71584335	.	-	0	gene_id "LOC115217076"; db_xref "GeneID:115217076"; gbkey "CDS"; gene "LOC115217076"; ID ""; gene_name "LOC115217076"; transcript_id "XM_029786665.2"; product "carboxypeptidase Q isoform X2"; protein_id "XP_029642525.1"; exon_number "12";
NC_043007.1	Gnomon	CDS	71595943	71596014	.	-	0	gene_id "LOC115217076"; db_xref "GeneID:115217076"; gbkey "CDS"; gene "LOC115217076"; ID ""; gene_name "LOC115217076"; transcript_id "XM_029786665.2"; product "carboxypeptidase Q isoform X2"; protein_id "XP_029642525.1"; exon_number "11";
NC_043007.1	Gnomon	CDS	71597912	71597998	.	-	0	gene_id "LOC115217076"; db_xref "GeneID:115217076"; gbkey "CDS"; gene "LOC115217076"; ID ""; gene_name "LOC115217076"; transcript_id "XM_029786665.2"; product "carboxypeptidase Q isoform X2"; protein_id "XP_029642525.1"; exon_number "10";
NC_043007.1	Gnomon	CDS	71598878	71598981	.	-	2	gene_id "LOC115217076"; db_xref "GeneID:115217076"; gbkey "CDS"; gene "LOC115217076"; ID ""; gene_name "LOC115217076"; transcript_id "XM_029786665.2"; product "carboxypeptidase Q isoform X2"; protein_id "XP_029642525.1"; exon_number "9";
NC_043007.1	Gnomon	CDS	71601113	71601197	.	-	0	gene_id "LOC115217076"; db_xref "GeneID:115217076"; gbkey "CDS"; gene "LOC115217076"; ID ""; gene_name "LOC115217076"; transcript_id "XM_029786665.2"; product "carboxypeptidase Q isoform X2"; protein_id "XP_029642525.1"; exon_number "8";
NC_043007.1	Gnomon	CDS	71603569	71603733	.	-	0	gene_id "LOC115217076"; db_xref "GeneID:115217076"; gbkey "CDS"; gene "LOC115217076"; ID ""; gene_name "LOC115217076"; transcript_id "XM_029786665.2"; product "carboxypeptidase Q isoform X2"; protein_id "XP_029642525.1"; exon_number "7";
NC_043007.1	Gnomon	CDS	71605673	71605840	.	-	0	gene_id "LOC115217076"; db_xref "GeneID:115217076"; gbkey "CDS"; gene "LOC115217076"; ID ""; gene_name "LOC115217076"; transcript_id "XM_029786665.2"; product "carboxypeptidase Q isoform X2"; protein_id "XP_029642525.1"; exon_number "6";
NC_043007.1	Gnomon	CDS	71608840	71608901	.	-	2	gene_id "LOC115217076"; db_xref "GeneID:115217076"; gbkey "CDS"; gene "LOC115217076"; ID ""; gene_name "LOC115217076"; transcript_id "XM_029786665.2"; product "carboxypeptidase Q isoform X2"; protein_id "XP_029642525.1"; exon_number "5";
NC_043007.1	Gnomon	CDS	71610337	71610468	.	-	2	gene_id "LOC115217076"; db_xref "GeneID:115217076"; gbkey "CDS"; gene "LOC115217076"; ID ""; gene_name "LOC115217076"; transcript_id "XM_029786665.2"; product "carboxypeptidase Q isoform X2"; protein_id "XP_029642525.1"; exon_number "4";
NC_043007.1	Gnomon	CDS	71611152	71611223	.	-	2	gene_id "LOC115217076"; db_xref "GeneID:115217076"; gbkey "CDS"; gene "LOC115217076"; ID ""; gene_name "LOC115217076"; transcript_id "XM_029786665.2"; product "carboxypeptidase Q isoform X2"; protein_id "XP_029642525.1"; exon_number "3";
NC_043007.1	Gnomon	CDS	71621260	71621287	.	-	0	gene_id "LOC115217076"; db_xref "GeneID:115217076"; gbkey "CDS"; gene "LOC115217076"; ID ""; gene_name "LOC115217076"; transcript_id "XM_029786665.2"; product "carboxypeptidase Q isoform X2"; protein_id "XP_029642525.1"; exon_number "2";
NC_043007.1	Gnomon	exon	71577959	71578426	.	-	.	gene_id "LOC115217076"; db_xref "GeneID:115217076"; gbkey "mRNA"; gene "LOC115217076"; ID ""; gene_name "LOC115217076"; transcript_id "XM_029786665.2"; product "carboxypeptidase Q, transcript variant X5"; exon_number "15"; model_evidence "Supporting evidence includes similarity to: 7 Proteins, and 100% coverage of the annotated genomic feature by RNAseq alignments, including 13 samples with support for all annotated introns";
NC_043007.1	Gnomon	exon	71579797	71579976	.	-	.	gene_id "LOC115217076"; db_xref "GeneID:115217076"; gbkey "mRNA"; gene "LOC115217076"; ID ""; gene_name "LOC115217076"; transcript_id "XM_029786665.2"; product "carboxypeptidase Q, transcript variant X5"; exon_number "14"; model_evidence "Supporting evidence includes similarity to: 7 Proteins, and 100% coverage of the annotated genomic feature by RNAseq alignments, including 13 samples with support for all annotated introns";
NC_043007.1	Gnomon	exon	71581226	71581301	.	-	.	gene_id "LOC115217076"; db_xref "GeneID:115217076"; gbkey "mRNA"; gene "LOC115217076"; ID ""; gene_name "LOC115217076"; transcript_id "XM_029786665.2"; product "carboxypeptidase Q, transcript variant X5"; exon_number "13"; model_evidence "Supporting evidence includes similarity to: 7 Proteins, and 100% coverage of the annotated genomic feature by RNAseq alignments, including 13 samples with support for all annotated introns";
NC_043007.1	Gnomon	exon	71584291	71584335	.	-	.	gene_id "LOC115217076"; db_xref "GeneID:115217076"; gbkey "mRNA"; gene "LOC115217076"; ID ""; gene_name "LOC115217076"; transcript_id "XM_029786665.2"; product "carboxypeptidase Q, transcript variant X5"; exon_number "12"; model_evidence "Supporting evidence includes similarity to: 7 Proteins, and 100% coverage of the annotated genomic feature by RNAseq alignments, including 13 samples with support for all annotated introns";
NC_043007.1	Gnomon	exon	71595943	71596014	.	-	.	gene_id "LOC115217076"; db_xref "GeneID:115217076"; gbkey "mRNA"; gene "LOC115217076"; ID ""; gene_name "LOC115217076"; transcript_id "XM_029786665.2"; product "carboxypeptidase Q, transcript variant X5"; exon_number "11"; model_evidence "Supporting evidence includes similarity to: 7 Proteins, and 100% coverage of the annotated genomic feature by RNAseq alignments, including 13 samples with support for all annotated introns";
NC_043007.1	Gnomon	exon	71597912	71597998	.	-	.	gene_id "LOC115217076"; db_xref "GeneID:115217076"; gbkey "mRNA"; gene "LOC115217076"; ID ""; gene_name "LOC115217076"; transcript_id "XM_029786665.2"; product "carboxypeptidase Q, transcript variant X5"; exon_number "10"; model_evidence "Supporting evidence includes similarity to: 7 Proteins, and 100% coverage of the annotated genomic feature by RNAseq alignments, including 13 samples with support for all annotated introns";
NC_043007.1	Gnomon	exon	71598878	71598981	.	-	.	gene_id "LOC115217076"; db_xref "GeneID:115217076"; gbkey "mRNA"; gene "LOC115217076"; ID ""; gene_name "LOC115217076"; transcript_id "XM_029786665.2"; product "carboxypeptidase Q, transcript variant X5"; exon_number "9"; model_evidence "Supporting evidence includes similarity to: 7 Proteins, and 100% coverage of the annotated genomic feature by RNAseq alignments, including 13 samples with support for all annotated introns";
NC_043007.1	Gnomon	exon	71601113	71601197	.	-	.	gene_id "LOC115217076"; db_xref "GeneID:115217076"; gbkey "mRNA"; gene "LOC115217076"; ID ""; gene_name "LOC115217076"; transcript_id "XM_029786665.2"; product "carboxypeptidase Q, transcript variant X5"; exon_number "8"; model_evidence "Supporting evidence includes similarity to: 7 Proteins, and 100% coverage of the annotated genomic feature by RNAseq alignments, including 13 samples with support for all annotated introns";
NC_043007.1	Gnomon	exon	71603569	71603733	.	-	.	gene_id "LOC115217076"; db_xref "GeneID:115217076"; gbkey "mRNA"; gene "LOC115217076"; ID ""; gene_name "LOC115217076"; transcript_id "XM_029786665.2"; product "carboxypeptidase Q, transcript variant X5"; exon_number "7"; model_evidence "Supporting evidence includes similarity to: 7 Proteins, and 100% coverage of the annotated genomic feature by RNAseq alignments, including 13 samples with support for all annotated introns";
NC_043007.1	Gnomon	exon	71605673	71605840	.	-	.	gene_id "LOC115217076"; db_xref "GeneID:115217076"; gbkey "mRNA"; gene "LOC115217076"; ID ""; gene_name "LOC115217076"; transcript_id "XM_029786665.2"; product "carboxypeptidase Q, transcript variant X5"; exon_number "6"; model_evidence "Supporting evidence includes similarity to: 7 Proteins, and 100% coverage of the annotated genomic feature by RNAseq alignments, including 13 samples with support for all annotated introns";
NC_043007.1	Gnomon	exon	71608840	71608901	.	-	.	gene_id "LOC115217076"; db_xref "GeneID:115217076"; gbkey "mRNA"; gene "LOC115217076"; ID ""; gene_name "LOC115217076"; transcript_id "XM_029786665.2"; product "carboxypeptidase Q, transcript variant X5"; exon_number "5"; model_evidence "Supporting evidence includes similarity to: 7 Proteins, and 100% coverage of the annotated genomic feature by RNAseq alignments, including 13 samples with support for all annotated introns";
NC_043007.1	Gnomon	exon	71610337	71610468	.	-	.	gene_id "LOC115217076"; db_xref "GeneID:115217076"; gbkey "mRNA"; gene "LOC115217076"; ID ""; gene_name "LOC115217076"; transcript_id "XM_029786665.2"; product "carboxypeptidase Q, transcript variant X5"; exon_number "4"; model_evidence "Supporting evidence includes similarity to: 7 Proteins, and 100% coverage of the annotated genomic feature by RNAseq alignments, including 13 samples with support for all annotated introns";
NC_043007.1	Gnomon	exon	71611152	71611223	.	-	.	gene_id "LOC115217076"; db_xref "GeneID:115217076"; gbkey "mRNA"; gene "LOC115217076"; ID ""; gene_name "LOC115217076"; transcript_id "XM_029786665.2"; product "carboxypeptidase Q, transcript variant X5"; exon_number "3"; model_evidence "Supporting evidence includes similarity to: 7 Proteins, and 100% coverage of the annotated genomic feature by RNAseq alignments, including 13 samples with support for all annotated introns";
NC_043007.1	Gnomon	exon	71621260	71621350	.	-	.	gene_id "LOC115217076"; db_xref "GeneID:115217076"; gbkey "mRNA"; gene "LOC115217076"; ID ""; gene_name "LOC115217076"; transcript_id "XM_029786665.2"; product "carboxypeptidase Q, transcript variant X5"; exon_number "2"; model_evidence "Supporting evidence includes similarity to: 7 Proteins, and 100% coverage of the annotated genomic feature by RNAseq alignments, including 13 samples with support for all annotated introns";
NC_043007.1	Gnomon	exon	71627811	71628322	.	-	.	gene_id "LOC115217076"; db_xref "GeneID:115217076"; gbkey "mRNA"; gene "LOC115217076"; ID ""; gene_name "LOC115217076"; transcript_id "XM_029786665.2"; product "carboxypeptidase Q, transcript variant X5"; exon_number "1"; model_evidence "Supporting evidence includes similarity to: 7 Proteins, and 100% coverage of the annotated genomic feature by RNAseq alignments, including 13 samples with support for all annotated introns";
NC_043007.1	Gnomon	start_codon	71621285	71621287	.	-	0	gene_id "LOC115217076"; db_xref "GeneID:115217076"; gbkey "CDS"; gene "LOC115217076"; ID ""; gene_name "LOC115217076"; transcript_id "XM_029786665.2"; product "carboxypeptidase Q isoform X2"; protein_id "XP_029642525.1"; exon_number "2";
NC_043007.1	Gnomon	stop_codon	71578320	71578322	.	-	0	gene_id "LOC115217076"; db_xref "GeneID:115217076"; gbkey "CDS"; gene "LOC115217076"; ID ""; gene_name "LOC115217076"; transcript_id "XM_029786665.2"; product "carboxypeptidase Q isoform X2"; protein_id "XP_029642525.1"; exon_number "15";
NC_043007.1	Gnomon	transcript	71577959	71661459	.	-	.	gene_id "LOC115217076"; ID "XM_036507683.1"; gene_name "LOC115217076"; transcript_id "XM_036507683.1";
NC_043007.1	Gnomon	CDS	71578323	71578426	.	-	2	gene_id "LOC115217076"; db_xref "GeneID:115217076"; gbkey "CDS"; gene "LOC115217076"; ID ""; gene_name "LOC115217076"; transcript_id "XM_036507683.1"; product "carboxypeptidase Q isoform X1"; protein_id "XP_036363576.1"; exon_number "15";
NC_043007.1	Gnomon	CDS	71579797	71579976	.	-	2	gene_id "LOC115217076"; db_xref "GeneID:115217076"; gbkey "CDS"; gene "LOC115217076"; ID ""; gene_name "LOC115217076"; transcript_id "XM_036507683.1"; product "carboxypeptidase Q isoform X1"; protein_id "XP_036363576.1"; exon_number "14";
NC_043007.1	Gnomon	CDS	71581226	71581301	.	-	0	gene_id "LOC115217076"; db_xref "GeneID:115217076"; gbkey "CDS"; gene "LOC115217076"; ID ""; gene_name "LOC115217076"; transcript_id "XM_036507683.1"; product "carboxypeptidase Q isoform X1"; protein_id "XP_036363576.1"; exon_number "13";
NC_043007.1	Gnomon	CDS	71584291	71584335	.	-	0	gene_id "LOC115217076"; db_xref "GeneID:115217076"; gbkey "CDS"; gene "LOC115217076"; ID ""; gene_name "LOC115217076"; transcript_id "XM_036507683.1"; product "carboxypeptidase Q isoform X1"; protein_id "XP_036363576.1"; exon_number "12";
NC_043007.1	Gnomon	CDS	71595943	71596014	.	-	0	gene_id "LOC115217076"; db_xref "GeneID:115217076"; gbkey "CDS"; gene "LOC115217076"; ID ""; gene_name "LOC115217076"; transcript_id "XM_036507683.1"; product "carboxypeptidase Q isoform X1"; protein_id "XP_036363576.1"; exon_number "11";
NC_043007.1	Gnomon	CDS	71597912	71597998	.	-	0	gene_id "LOC115217076"; db_xref "GeneID:115217076"; gbkey "CDS"; gene "LOC115217076"; ID ""; gene_name "LOC115217076"; transcript_id "XM_036507683.1"; product "carboxypeptidase Q isoform X1"; protein_id "XP_036363576.1"; exon_number "10";
NC_043007.1	Gnomon	CDS	71598878	71598981	.	-	2	gene_id "LOC115217076"; db_xref "GeneID:115217076"; gbkey "CDS"; gene "LOC115217076"; ID ""; gene_name "LOC115217076"; transcript_id "XM_036507683.1"; product "carboxypeptidase Q isoform X1"; protein_id "XP_036363576.1"; exon_number "9";
NC_043007.1	Gnomon	CDS	71601113	71601197	.	-	0	gene_id "LOC115217076"; db_xref "GeneID:115217076"; gbkey "CDS"; gene "LOC115217076"; ID ""; gene_name "LOC115217076"; transcript_id "XM_036507683.1"; product "carboxypeptidase Q isoform X1"; protein_id "XP_036363576.1"; exon_number "8";
NC_043007.1	Gnomon	CDS	71603569	71603733	.	-	0	gene_id "LOC115217076"; db_xref "GeneID:115217076"; gbkey "CDS"; gene "LOC115217076"; ID ""; gene_name "LOC115217076"; transcript_id "XM_036507683.1"; product "carboxypeptidase Q isoform X1"; protein_id "XP_036363576.1"; exon_number "7";
NC_043007.1	Gnomon	CDS	71605673	71605840	.	-	0	gene_id "LOC115217076"; db_xref "GeneID:115217076"; gbkey "CDS"; gene "LOC115217076"; ID ""; gene_name "LOC115217076"; transcript_id "XM_036507683.1"; product "carboxypeptidase Q isoform X1"; protein_id "XP_036363576.1"; exon_number "6";
NC_043007.1	Gnomon	CDS	71608840	71608901	.	-	2	gene_id "LOC115217076"; db_xref "GeneID:115217076"; gbkey "CDS"; gene "LOC115217076"; ID ""; gene_name "LOC115217076"; transcript_id "XM_036507683.1"; product "carboxypeptidase Q isoform X1"; protein_id "XP_036363576.1"; exon_number "5";
NC_043007.1	Gnomon	CDS	71610337	71610468	.	-	2	gene_id "LOC115217076"; db_xref "GeneID:115217076"; gbkey "CDS"; gene "LOC115217076"; ID ""; gene_name "LOC115217076"; transcript_id "XM_036507683.1"; product "carboxypeptidase Q isoform X1"; protein_id "XP_036363576.1"; exon_number "4";
NC_043007.1	Gnomon	CDS	71611152	71611223	.	-	2	gene_id "LOC115217076"; db_xref "GeneID:115217076"; gbkey "CDS"; gene "LOC115217076"; ID ""; gene_name "LOC115217076"; transcript_id "XM_036507683.1"; product "carboxypeptidase Q isoform X1"; protein_id "XP_036363576.1"; exon_number "3";
NC_043007.1	Gnomon	CDS	71621260	71621350	.	-	0	gene_id "LOC115217076"; db_xref "GeneID:115217076"; gbkey "CDS"; gene "LOC115217076"; ID ""; gene_name "LOC115217076"; transcript_id "XM_036507683.1"; product "carboxypeptidase Q isoform X1"; protein_id "XP_036363576.1"; exon_number "2";
NC_043007.1	Gnomon	CDS	71661412	71661444	.	-	0	gene_id "LOC115217076"; db_xref "GeneID:115217076"; gbkey "CDS"; gene "LOC115217076"; ID ""; gene_name "LOC115217076"; transcript_id "XM_036507683.1"; product "carboxypeptidase Q isoform X1"; protein_id "XP_036363576.1"; exon_number "1";
NC_043007.1	Gnomon	exon	71577959	71578426	.	-	.	gene_id "LOC115217076"; db_xref "GeneID:115217076"; gbkey "mRNA"; gene "LOC115217076"; ID ""; gene_name "LOC115217076"; transcript_id "XM_036507683.1"; product "carboxypeptidase Q, transcript variant X1"; exon_number "15"; model_evidence "Supporting evidence includes similarity to: 7 Proteins, and 100% coverage of the annotated genomic feature by RNAseq alignments, including 1 sample with support for all annotated introns";
NC_043007.1	Gnomon	exon	71579797	71579976	.	-	.	gene_id "LOC115217076"; db_xref "GeneID:115217076"; gbkey "mRNA"; gene "LOC115217076"; ID ""; gene_name "LOC115217076"; transcript_id "XM_036507683.1"; product "carboxypeptidase Q, transcript variant X1"; exon_number "14"; model_evidence "Supporting evidence includes similarity to: 7 Proteins, and 100% coverage of the annotated genomic feature by RNAseq alignments, including 1 sample with support for all annotated introns";
NC_043007.1	Gnomon	exon	71581226	71581301	.	-	.	gene_id "LOC115217076"; db_xref "GeneID:115217076"; gbkey "mRNA"; gene "LOC115217076"; ID ""; gene_name "LOC115217076"; transcript_id "XM_036507683.1"; product "carboxypeptidase Q, transcript variant X1"; exon_number "13"; model_evidence "Supporting evidence includes similarity to: 7 Proteins, and 100% coverage of the annotated genomic feature by RNAseq alignments, including 1 sample with support for all annotated introns";
NC_043007.1	Gnomon	exon	71584291	71584335	.	-	.	gene_id "LOC115217076"; db_xref "GeneID:115217076"; gbkey "mRNA"; gene "LOC115217076"; ID ""; gene_name "LOC115217076"; transcript_id "XM_036507683.1"; product "carboxypeptidase Q, transcript variant X1"; exon_number "12"; model_evidence "Supporting evidence includes similarity to: 7 Proteins, and 100% coverage of the annotated genomic feature by RNAseq alignments, including 1 sample with support for all annotated introns";
NC_043007.1	Gnomon	exon	71595943	71596014	.	-	.	gene_id "LOC115217076"; db_xref "GeneID:115217076"; gbkey "mRNA"; gene "LOC115217076"; ID ""; gene_name "LOC115217076"; transcript_id "XM_036507683.1"; product "carboxypeptidase Q, transcript variant X1"; exon_number "11"; model_evidence "Supporting evidence includes similarity to: 7 Proteins, and 100% coverage of the annotated genomic feature by RNAseq alignments, including 1 sample with support for all annotated introns";
NC_043007.1	Gnomon	exon	71597912	71597998	.	-	.	gene_id "LOC115217076"; db_xref "GeneID:115217076"; gbkey "mRNA"; gene "LOC115217076"; ID ""; gene_name "LOC115217076"; transcript_id "XM_036507683.1"; product "carboxypeptidase Q, transcript variant X1"; exon_number "10"; model_evidence "Supporting evidence includes similarity to: 7 Proteins, and 100% coverage of the annotated genomic feature by RNAseq alignments, including 1 sample with support for all annotated introns";
NC_043007.1	Gnomon	exon	71598878	71598981	.	-	.	gene_id "LOC115217076"; db_xref "GeneID:115217076"; gbkey "mRNA"; gene "LOC115217076"; ID ""; gene_name "LOC115217076"; transcript_id "XM_036507683.1"; product "carboxypeptidase Q, transcript variant X1"; exon_number "9"; model_evidence "Supporting evidence includes similarity to: 7 Proteins, and 100% coverage of the annotated genomic feature by RNAseq alignments, including 1 sample with support for all annotated introns";
NC_043007.1	Gnomon	exon	71601113	71601197	.	-	.	gene_id "LOC115217076"; db_xref "GeneID:115217076"; gbkey "mRNA"; gene "LOC115217076"; ID ""; gene_name "LOC115217076"; transcript_id "XM_036507683.1"; product "carboxypeptidase Q, transcript variant X1"; exon_number "8"; model_evidence "Supporting evidence includes similarity to: 7 Proteins, and 100% coverage of the annotated genomic feature by RNAseq alignments, including 1 sample with support for all annotated introns";
NC_043007.1	Gnomon	exon	71603569	71603733	.	-	.	gene_id "LOC115217076"; db_xref "GeneID:115217076"; gbkey "mRNA"; gene "LOC115217076"; ID ""; gene_name "LOC115217076"; transcript_id "XM_036507683.1"; product "carboxypeptidase Q, transcript variant X1"; exon_number "7"; model_evidence "Supporting evidence includes similarity to: 7 Proteins, and 100% coverage of the annotated genomic feature by RNAseq alignments, including 1 sample with support for all annotated introns";
NC_043007.1	Gnomon	exon	71605673	71605840	.	-	.	gene_id "LOC115217076"; db_xref "GeneID:115217076"; gbkey "mRNA"; gene "LOC115217076"; ID ""; gene_name "LOC115217076"; transcript_id "XM_036507683.1"; product "carboxypeptidase Q, transcript variant X1"; exon_number "6"; model_evidence "Supporting evidence includes similarity to: 7 Proteins, and 100% coverage of the annotated genomic feature by RNAseq alignments, including 1 sample with support for all annotated introns";
NC_043007.1	Gnomon	exon	71608840	71608901	.	-	.	gene_id "LOC115217076"; db_xref "GeneID:115217076"; gbkey "mRNA"; gene "LOC115217076"; ID ""; gene_name "LOC115217076"; transcript_id "XM_036507683.1"; product "carboxypeptidase Q, transcript variant X1"; exon_number "5"; model_evidence "Supporting evidence includes similarity to: 7 Proteins, and 100% coverage of the annotated genomic feature by RNAseq alignments, including 1 sample with support for all annotated introns";
NC_043007.1	Gnomon	exon	71610337	71610468	.	-	.	gene_id "LOC115217076"; db_xref "GeneID:115217076"; gbkey "mRNA"; gene "LOC115217076"; ID ""; gene_name "LOC115217076"; transcript_id "XM_036507683.1"; product "carboxypeptidase Q, transcript variant X1"; exon_number "4"; model_evidence "Supporting evidence includes similarity to: 7 Proteins, and 100% coverage of the annotated genomic feature by RNAseq alignments, including 1 sample with support for all annotated introns";
NC_043007.1	Gnomon	exon	71611152	71611223	.	-	.	gene_id "LOC115217076"; db_xref "GeneID:115217076"; gbkey "mRNA"; gene "LOC115217076"; ID ""; gene_name "LOC115217076"; transcript_id "XM_036507683.1"; product "carboxypeptidase Q, transcript variant X1"; exon_number "3"; model_evidence "Supporting evidence includes similarity to: 7 Proteins, and 100% coverage of the annotated genomic feature by RNAseq alignments, including 1 sample with support for all annotated introns";
NC_043007.1	Gnomon	exon	71621260	71621350	.	-	.	gene_id "LOC115217076"; db_xref "GeneID:115217076"; gbkey "mRNA"; gene "LOC115217076"; ID ""; gene_name "LOC115217076"; transcript_id "XM_036507683.1"; product "carboxypeptidase Q, transcript variant X1"; exon_number "2"; model_evidence "Supporting evidence includes similarity to: 7 Proteins, and 100% coverage of the annotated genomic feature by RNAseq alignments, including 1 sample with support for all annotated introns";
NC_043007.1	Gnomon	exon	71661412	71661459	.	-	.	gene_id "LOC115217076"; db_xref "GeneID:115217076"; gbkey "mRNA"; gene "LOC115217076"; ID ""; gene_name "LOC115217076"; transcript_id "XM_036507683.1"; product "carboxypeptidase Q, transcript variant X1"; exon_number "1"; model_evidence "Supporting evidence includes similarity to: 7 Proteins, and 100% coverage of the annotated genomic feature by RNAseq alignments, including 1 sample with support for all annotated introns";
NC_043007.1	Gnomon	start_codon	71661442	71661444	.	-	0	gene_id "LOC115217076"; db_xref "GeneID:115217076"; gbkey "CDS"; gene "LOC115217076"; ID ""; gene_name "LOC115217076"; transcript_id "XM_036507683.1"; product "carboxypeptidase Q isoform X1"; protein_id "XP_036363576.1"; exon_number "1";
NC_043007.1	Gnomon	stop_codon	71578320	71578322	.	-	0	gene_id "LOC115217076"; db_xref "GeneID:115217076"; gbkey "CDS"; gene "LOC115217076"; ID ""; gene_name "LOC115217076"; transcript_id "XM_036507683.1"; product "carboxypeptidase Q isoform X1"; protein_id "XP_036363576.1"; exon_number "15";
NC_043007.1	Gnomon	transcript	71577959	71628317	.	-	.	gene_id "LOC115217076"; ID "XM_036507684.1"; gene_name "LOC115217076"; transcript_id "XM_036507684.1";
NC_043007.1	Gnomon	CDS	71578323	71578426	.	-	2	gene_id "LOC115217076"; db_xref "GeneID:115217076"; gbkey "CDS"; gene "LOC115217076"; ID ""; gene_name "LOC115217076"; transcript_id "XM_036507684.1"; product "carboxypeptidase Q isoform X2"; protein_id "XP_036363577.1"; exon_number "15";
NC_043007.1	Gnomon	CDS	71579797	71579976	.	-	2	gene_id "LOC115217076"; db_xref "GeneID:115217076"; gbkey "CDS"; gene "LOC115217076"; ID ""; gene_name "LOC115217076"; transcript_id "XM_036507684.1"; product "carboxypeptidase Q isoform X2"; protein_id "XP_036363577.1"; exon_number "14";
NC_043007.1	Gnomon	CDS	71581226	71581301	.	-	0	gene_id "LOC115217076"; db_xref "GeneID:115217076"; gbkey "CDS"; gene "LOC115217076"; ID ""; gene_name "LOC115217076"; transcript_id "XM_036507684.1"; product "carboxypeptidase Q isoform X2"; protein_id "XP_036363577.1"; exon_number "13";
NC_043007.1	Gnomon	CDS	71584291	71584335	.	-	0	gene_id "LOC115217076"; db_xref "GeneID:115217076"; gbkey "CDS"; gene "LOC115217076"; ID ""; gene_name "LOC115217076"; transcript_id "XM_036507684.1"; product "carboxypeptidase Q isoform X2"; protein_id "XP_036363577.1"; exon_number "12";
NC_043007.1	Gnomon	CDS	71595943	71596014	.	-	0	gene_id "LOC115217076"; db_xref "GeneID:115217076"; gbkey "CDS"; gene "LOC115217076"; ID ""; gene_name "LOC115217076"; transcript_id "XM_036507684.1"; product "carboxypeptidase Q isoform X2"; protein_id "XP_036363577.1"; exon_number "11";
NC_043007.1	Gnomon	CDS	71597912	71597998	.	-	0	gene_id "LOC115217076"; db_xref "GeneID:115217076"; gbkey "CDS"; gene "LOC115217076"; ID ""; gene_name "LOC115217076"; transcript_id "XM_036507684.1"; product "carboxypeptidase Q isoform X2"; protein_id "XP_036363577.1"; exon_number "10";
NC_043007.1	Gnomon	CDS	71598878	71598981	.	-	2	gene_id "LOC115217076"; db_xref "GeneID:115217076"; gbkey "CDS"; gene "LOC115217076"; ID ""; gene_name "LOC115217076"; transcript_id "XM_036507684.1"; product "carboxypeptidase Q isoform X2"; protein_id "XP_036363577.1"; exon_number "9";
NC_043007.1	Gnomon	CDS	71601113	71601197	.	-	0	gene_id "LOC115217076"; db_xref "GeneID:115217076"; gbkey "CDS"; gene "LOC115217076"; ID ""; gene_name "LOC115217076"; transcript_id "XM_036507684.1"; product "carboxypeptidase Q isoform X2"; protein_id "XP_036363577.1"; exon_number "8";
NC_043007.1	Gnomon	CDS	71603569	71603733	.	-	0	gene_id "LOC115217076"; db_xref "GeneID:115217076"; gbkey "CDS"; gene "LOC115217076"; ID ""; gene_name "LOC115217076"; transcript_id "XM_036507684.1"; product "carboxypeptidase Q isoform X2"; protein_id "XP_036363577.1"; exon_number "7";
NC_043007.1	Gnomon	CDS	71605673	71605840	.	-	0	gene_id "LOC115217076"; db_xref "GeneID:115217076"; gbkey "CDS"; gene "LOC115217076"; ID ""; gene_name "LOC115217076"; transcript_id "XM_036507684.1"; product "carboxypeptidase Q isoform X2"; protein_id "XP_036363577.1"; exon_number "6";
NC_043007.1	Gnomon	CDS	71608840	71608901	.	-	2	gene_id "LOC115217076"; db_xref "GeneID:115217076"; gbkey "CDS"; gene "LOC115217076"; ID ""; gene_name "LOC115217076"; transcript_id "XM_036507684.1"; product "carboxypeptidase Q isoform X2"; protein_id "XP_036363577.1"; exon_number "5";
NC_043007.1	Gnomon	CDS	71610337	71610468	.	-	2	gene_id "LOC115217076"; db_xref "GeneID:115217076"; gbkey "CDS"; gene "LOC115217076"; ID ""; gene_name "LOC115217076"; transcript_id "XM_036507684.1"; product "carboxypeptidase Q isoform X2"; protein_id "XP_036363577.1"; exon_number "4";
NC_043007.1	Gnomon	CDS	71611152	71611223	.	-	2	gene_id "LOC115217076"; db_xref "GeneID:115217076"; gbkey "CDS"; gene "LOC115217076"; ID ""; gene_name "LOC115217076"; transcript_id "XM_036507684.1"; product "carboxypeptidase Q isoform X2"; protein_id "XP_036363577.1"; exon_number "3";
NC_043007.1	Gnomon	CDS	71621260	71621287	.	-	0	gene_id "LOC115217076"; db_xref "GeneID:115217076"; gbkey "CDS"; gene "LOC115217076"; ID ""; gene_name "LOC115217076"; transcript_id "XM_036507684.1"; product "carboxypeptidase Q isoform X2"; protein_id "XP_036363577.1"; exon_number "2";
NC_043007.1	Gnomon	exon	71577959	71578426	.	-	.	gene_id "LOC115217076"; db_xref "GeneID:115217076"; gbkey "mRNA"; gene "LOC115217076"; ID ""; gene_name "LOC115217076"; transcript_id "XM_036507684.1"; product "carboxypeptidase Q, transcript variant X2"; exon_number "15"; model_evidence "Supporting evidence includes similarity to: 7 Proteins, and 100% coverage of the annotated genomic feature by RNAseq alignments, including 28 samples with support for all annotated introns";
NC_043007.1	Gnomon	exon	71579797	71579976	.	-	.	gene_id "LOC115217076"; db_xref "GeneID:115217076"; gbkey "mRNA"; gene "LOC115217076"; ID ""; gene_name "LOC115217076"; transcript_id "XM_036507684.1"; product "carboxypeptidase Q, transcript variant X2"; exon_number "14"; model_evidence "Supporting evidence includes similarity to: 7 Proteins, and 100% coverage of the annotated genomic feature by RNAseq alignments, including 28 samples with support for all annotated introns";
NC_043007.1	Gnomon	exon	71581226	71581301	.	-	.	gene_id "LOC115217076"; db_xref "GeneID:115217076"; gbkey "mRNA"; gene "LOC115217076"; ID ""; gene_name "LOC115217076"; transcript_id "XM_036507684.1"; product "carboxypeptidase Q, transcript variant X2"; exon_number "13"; model_evidence "Supporting evidence includes similarity to: 7 Proteins, and 100% coverage of the annotated genomic feature by RNAseq alignments, including 28 samples with support for all annotated introns";
NC_043007.1	Gnomon	exon	71584291	71584335	.	-	.	gene_id "LOC115217076"; db_xref "GeneID:115217076"; gbkey "mRNA"; gene "LOC115217076"; ID ""; gene_name "LOC115217076"; transcript_id "XM_036507684.1"; product "carboxypeptidase Q, transcript variant X2"; exon_number "12"; model_evidence "Supporting evidence includes similarity to: 7 Proteins, and 100% coverage of the annotated genomic feature by RNAseq alignments, including 28 samples with support for all annotated introns";
NC_043007.1	Gnomon	exon	71595943	71596014	.	-	.	gene_id "LOC115217076"; db_xref "GeneID:115217076"; gbkey "mRNA"; gene "LOC115217076"; ID ""; gene_name "LOC115217076"; transcript_id "XM_036507684.1"; product "carboxypeptidase Q, transcript variant X2"; exon_number "11"; model_evidence "Supporting evidence includes similarity to: 7 Proteins, and 100% coverage of the annotated genomic feature by RNAseq alignments, including 28 samples with support for all annotated introns";
NC_043007.1	Gnomon	exon	71597912	71597998	.	-	.	gene_id "LOC115217076"; db_xref "GeneID:115217076"; gbkey "mRNA"; gene "LOC115217076"; ID ""; gene_name "LOC115217076"; transcript_id "XM_036507684.1"; product "carboxypeptidase Q, transcript variant X2"; exon_number "10"; model_evidence "Supporting evidence includes similarity to: 7 Proteins, and 100% coverage of the annotated genomic feature by RNAseq alignments, including 28 samples with support for all annotated introns";
NC_043007.1	Gnomon	exon	71598878	71598981	.	-	.	gene_id "LOC115217076"; db_xref "GeneID:115217076"; gbkey "mRNA"; gene "LOC115217076"; ID ""; gene_name "LOC115217076"; transcript_id "XM_036507684.1"; product "carboxypeptidase Q, transcript variant X2"; exon_number "9"; model_evidence "Supporting evidence includes similarity to: 7 Proteins, and 100% coverage of the annotated genomic feature by RNAseq alignments, including 28 samples with support for all annotated introns";
NC_043007.1	Gnomon	exon	71601113	71601197	.	-	.	gene_id "LOC115217076"; db_xref "GeneID:115217076"; gbkey "mRNA"; gene "LOC115217076"; ID ""; gene_name "LOC115217076"; transcript_id "XM_036507684.1"; product "carboxypeptidase Q, transcript variant X2"; exon_number "8"; model_evidence "Supporting evidence includes similarity to: 7 Proteins, and 100% coverage of the annotated genomic feature by RNAseq alignments, including 28 samples with support for all annotated introns";
NC_043007.1	Gnomon	exon	71603569	71603733	.	-	.	gene_id "LOC115217076"; db_xref "GeneID:115217076"; gbkey "mRNA"; gene "LOC115217076"; ID ""; gene_name "LOC115217076"; transcript_id "XM_036507684.1"; product "carboxypeptidase Q, transcript variant X2"; exon_number "7"; model_evidence "Supporting evidence includes similarity to: 7 Proteins, and 100% coverage of the annotated genomic feature by RNAseq alignments, including 28 samples with support for all annotated introns";
NC_043007.1	Gnomon	exon	71605673	71605840	.	-	.	gene_id "LOC115217076"; db_xref "GeneID:115217076"; gbkey "mRNA"; gene "LOC115217076"; ID ""; gene_name "LOC115217076"; transcript_id "XM_036507684.1"; product "carboxypeptidase Q, transcript variant X2"; exon_number "6"; model_evidence "Supporting evidence includes similarity to: 7 Proteins, and 100% coverage of the annotated genomic feature by RNAseq alignments, including 28 samples with support for all annotated introns";
NC_043007.1	Gnomon	exon	71608840	71608901	.	-	.	gene_id "LOC115217076"; db_xref "GeneID:115217076"; gbkey "mRNA"; gene "LOC115217076"; ID ""; gene_name "LOC115217076"; transcript_id "XM_036507684.1"; product "carboxypeptidase Q, transcript variant X2"; exon_number "5"; model_evidence "Supporting evidence includes similarity to: 7 Proteins, and 100% coverage of the annotated genomic feature by RNAseq alignments, including 28 samples with support for all annotated introns";
NC_043007.1	Gnomon	exon	71610337	71610468	.	-	.	gene_id "LOC115217076"; db_xref "GeneID:115217076"; gbkey "mRNA"; gene "LOC115217076"; ID ""; gene_name "LOC115217076"; transcript_id "XM_036507684.1"; product "carboxypeptidase Q, transcript variant X2"; exon_number "4"; model_evidence "Supporting evidence includes similarity to: 7 Proteins, and 100% coverage of the annotated genomic feature by RNAseq alignments, including 28 samples with support for all annotated introns";
NC_043007.1	Gnomon	exon	71611152	71611223	.	-	.	gene_id "LOC115217076"; db_xref "GeneID:115217076"; gbkey "mRNA"; gene "LOC115217076"; ID ""; gene_name "LOC115217076"; transcript_id "XM_036507684.1"; product "carboxypeptidase Q, transcript variant X2"; exon_number "3"; model_evidence "Supporting evidence includes similarity to: 7 Proteins, and 100% coverage of the annotated genomic feature by RNAseq alignments, including 28 samples with support for all annotated introns";
NC_043007.1	Gnomon	exon	71621260	71621357	.	-	.	gene_id "LOC115217076"; db_xref "GeneID:115217076"; gbkey "mRNA"; gene "LOC115217076"; ID ""; gene_name "LOC115217076"; transcript_id "XM_036507684.1"; product "carboxypeptidase Q, transcript variant X2"; exon_number "2"; model_evidence "Supporting evidence includes similarity to: 7 Proteins, and 100% coverage of the annotated genomic feature by RNAseq alignments, including 28 samples with support for all annotated introns";
NC_043007.1	Gnomon	exon	71627811	71628317	.	-	.	gene_id "LOC115217076"; db_xref "GeneID:115217076"; gbkey "mRNA"; gene "LOC115217076"; ID ""; gene_name "LOC115217076"; transcript_id "XM_036507684.1"; product "carboxypeptidase Q, transcript variant X2"; exon_number "1"; model_evidence "Supporting evidence includes similarity to: 7 Proteins, and 100% coverage of the annotated genomic feature by RNAseq alignments, including 28 samples with support for all annotated introns";
NC_043007.1	Gnomon	start_codon	71621285	71621287	.	-	0	gene_id "LOC115217076"; db_xref "GeneID:115217076"; gbkey "CDS"; gene "LOC115217076"; ID ""; gene_name "LOC115217076"; transcript_id "XM_036507684.1"; product "carboxypeptidase Q isoform X2"; protein_id "XP_036363577.1"; exon_number "2";
NC_043007.1	Gnomon	stop_codon	71578320	71578322	.	-	0	gene_id "LOC115217076"; db_xref "GeneID:115217076"; gbkey "CDS"; gene "LOC115217076"; ID ""; gene_name "LOC115217076"; transcript_id "XM_036507684.1"; product "carboxypeptidase Q isoform X2"; protein_id "XP_036363577.1"; exon_number "15";
NC_043007.1	Gnomon	transcript	71577959	71661587	.	-	.	gene_id "LOC115217076"; ID "XM_036507685.1"; gene_name "LOC115217076"; transcript_id "XM_036507685.1";
NC_043007.1	Gnomon	CDS	71578323	71578426	.	-	2	gene_id "LOC115217076"; db_xref "GeneID:115217076"; gbkey "CDS"; gene "LOC115217076"; ID ""; gene_name "LOC115217076"; transcript_id "XM_036507685.1"; product "carboxypeptidase Q isoform X2"; protein_id "XP_036363578.1"; exon_number "15";
NC_043007.1	Gnomon	CDS	71579797	71579976	.	-	2	gene_id "LOC115217076"; db_xref "GeneID:115217076"; gbkey "CDS"; gene "LOC115217076"; ID ""; gene_name "LOC115217076"; transcript_id "XM_036507685.1"; product "carboxypeptidase Q isoform X2"; protein_id "XP_036363578.1"; exon_number "14";
NC_043007.1	Gnomon	CDS	71581226	71581301	.	-	0	gene_id "LOC115217076"; db_xref "GeneID:115217076"; gbkey "CDS"; gene "LOC115217076"; ID ""; gene_name "LOC115217076"; transcript_id "XM_036507685.1"; product "carboxypeptidase Q isoform X2"; protein_id "XP_036363578.1"; exon_number "13";
NC_043007.1	Gnomon	CDS	71584291	71584335	.	-	0	gene_id "LOC115217076"; db_xref "GeneID:115217076"; gbkey "CDS"; gene "LOC115217076"; ID ""; gene_name "LOC115217076"; transcript_id "XM_036507685.1"; product "carboxypeptidase Q isoform X2"; protein_id "XP_036363578.1"; exon_number "12";
NC_043007.1	Gnomon	CDS	71595943	71596014	.	-	0	gene_id "LOC115217076"; db_xref "GeneID:115217076"; gbkey "CDS"; gene "LOC115217076"; ID ""; gene_name "LOC115217076"; transcript_id "XM_036507685.1"; product "carboxypeptidase Q isoform X2"; protein_id "XP_036363578.1"; exon_number "11";
NC_043007.1	Gnomon	CDS	71597912	71597998	.	-	0	gene_id "LOC115217076"; db_xref "GeneID:115217076"; gbkey "CDS"; gene "LOC115217076"; ID ""; gene_name "LOC115217076"; transcript_id "XM_036507685.1"; product "carboxypeptidase Q isoform X2"; protein_id "XP_036363578.1"; exon_number "10";
NC_043007.1	Gnomon	CDS	71598878	71598981	.	-	2	gene_id "LOC115217076"; db_xref "GeneID:115217076"; gbkey "CDS"; gene "LOC115217076"; ID ""; gene_name "LOC115217076"; transcript_id "XM_036507685.1"; product "carboxypeptidase Q isoform X2"; protein_id "XP_036363578.1"; exon_number "9";
NC_043007.1	Gnomon	CDS	71601113	71601197	.	-	0	gene_id "LOC115217076"; db_xref "GeneID:115217076"; gbkey "CDS"; gene "LOC115217076"; ID ""; gene_name "LOC115217076"; transcript_id "XM_036507685.1"; product "carboxypeptidase Q isoform X2"; protein_id "XP_036363578.1"; exon_number "8";
NC_043007.1	Gnomon	CDS	71603569	71603733	.	-	0	gene_id "LOC115217076"; db_xref "GeneID:115217076"; gbkey "CDS"; gene "LOC115217076"; ID ""; gene_name "LOC115217076"; transcript_id "XM_036507685.1"; product "carboxypeptidase Q isoform X2"; protein_id "XP_036363578.1"; exon_number "7";
NC_043007.1	Gnomon	CDS	71605673	71605840	.	-	0	gene_id "LOC115217076"; db_xref "GeneID:115217076"; gbkey "CDS"; gene "LOC115217076"; ID ""; gene_name "LOC115217076"; transcript_id "XM_036507685.1"; product "carboxypeptidase Q isoform X2"; protein_id "XP_036363578.1"; exon_number "6";
NC_043007.1	Gnomon	CDS	71608840	71608901	.	-	2	gene_id "LOC115217076"; db_xref "GeneID:115217076"; gbkey "CDS"; gene "LOC115217076"; ID ""; gene_name "LOC115217076"; transcript_id "XM_036507685.1"; product "carboxypeptidase Q isoform X2"; protein_id "XP_036363578.1"; exon_number "5";
NC_043007.1	Gnomon	CDS	71610337	71610468	.	-	2	gene_id "LOC115217076"; db_xref "GeneID:115217076"; gbkey "CDS"; gene "LOC115217076"; ID ""; gene_name "LOC115217076"; transcript_id "XM_036507685.1"; product "carboxypeptidase Q isoform X2"; protein_id "XP_036363578.1"; exon_number "4";
NC_043007.1	Gnomon	CDS	71611152	71611223	.	-	2	gene_id "LOC115217076"; db_xref "GeneID:115217076"; gbkey "CDS"; gene "LOC115217076"; ID ""; gene_name "LOC115217076"; transcript_id "XM_036507685.1"; product "carboxypeptidase Q isoform X2"; protein_id "XP_036363578.1"; exon_number "3";
NC_043007.1	Gnomon	CDS	71621260	71621287	.	-	0	gene_id "LOC115217076"; db_xref "GeneID:115217076"; gbkey "CDS"; gene "LOC115217076"; ID ""; gene_name "LOC115217076"; transcript_id "XM_036507685.1"; product "carboxypeptidase Q isoform X2"; protein_id "XP_036363578.1"; exon_number "2";
NC_043007.1	Gnomon	exon	71577959	71578426	.	-	.	gene_id "LOC115217076"; db_xref "GeneID:115217076"; gbkey "mRNA"; gene "LOC115217076"; ID ""; gene_name "LOC115217076"; transcript_id "XM_036507685.1"; product "carboxypeptidase Q, transcript variant X3"; exon_number "15"; model_evidence "Supporting evidence includes similarity to: 7 Proteins, and 100% coverage of the annotated genomic feature by RNAseq alignments, including 9 samples with support for all annotated introns";
NC_043007.1	Gnomon	exon	71579797	71579976	.	-	.	gene_id "LOC115217076"; db_xref "GeneID:115217076"; gbkey "mRNA"; gene "LOC115217076"; ID ""; gene_name "LOC115217076"; transcript_id "XM_036507685.1"; product "carboxypeptidase Q, transcript variant X3"; exon_number "14"; model_evidence "Supporting evidence includes similarity to: 7 Proteins, and 100% coverage of the annotated genomic feature by RNAseq alignments, including 9 samples with support for all annotated introns";
NC_043007.1	Gnomon	exon	71581226	71581301	.	-	.	gene_id "LOC115217076"; db_xref "GeneID:115217076"; gbkey "mRNA"; gene "LOC115217076"; ID ""; gene_name "LOC115217076"; transcript_id "XM_036507685.1"; product "carboxypeptidase Q, transcript variant X3"; exon_number "13"; model_evidence "Supporting evidence includes similarity to: 7 Proteins, and 100% coverage of the annotated genomic feature by RNAseq alignments, including 9 samples with support for all annotated introns";
NC_043007.1	Gnomon	exon	71584291	71584335	.	-	.	gene_id "LOC115217076"; db_xref "GeneID:115217076"; gbkey "mRNA"; gene "LOC115217076"; ID ""; gene_name "LOC115217076"; transcript_id "XM_036507685.1"; product "carboxypeptidase Q, transcript variant X3"; exon_number "12"; model_evidence "Supporting evidence includes similarity to: 7 Proteins, and 100% coverage of the annotated genomic feature by RNAseq alignments, including 9 samples with support for all annotated introns";
NC_043007.1	Gnomon	exon	71595943	71596014	.	-	.	gene_id "LOC115217076"; db_xref "GeneID:115217076"; gbkey "mRNA"; gene "LOC115217076"; ID ""; gene_name "LOC115217076"; transcript_id "XM_036507685.1"; product "carboxypeptidase Q, transcript variant X3"; exon_number "11"; model_evidence "Supporting evidence includes similarity to: 7 Proteins, and 100% coverage of the annotated genomic feature by RNAseq alignments, including 9 samples with support for all annotated introns";
NC_043007.1	Gnomon	exon	71597912	71597998	.	-	.	gene_id "LOC115217076"; db_xref "GeneID:115217076"; gbkey "mRNA"; gene "LOC115217076"; ID ""; gene_name "LOC115217076"; transcript_id "XM_036507685.1"; product "carboxypeptidase Q, transcript variant X3"; exon_number "10"; model_evidence "Supporting evidence includes similarity to: 7 Proteins, and 100% coverage of the annotated genomic feature by RNAseq alignments, including 9 samples with support for all annotated introns";
NC_043007.1	Gnomon	exon	71598878	71598981	.	-	.	gene_id "LOC115217076"; db_xref "GeneID:115217076"; gbkey "mRNA"; gene "LOC115217076"; ID ""; gene_name "LOC115217076"; transcript_id "XM_036507685.1"; product "carboxypeptidase Q, transcript variant X3"; exon_number "9"; model_evidence "Supporting evidence includes similarity to: 7 Proteins, and 100% coverage of the annotated genomic feature by RNAseq alignments, including 9 samples with support for all annotated introns";
NC_043007.1	Gnomon	exon	71601113	71601197	.	-	.	gene_id "LOC115217076"; db_xref "GeneID:115217076"; gbkey "mRNA"; gene "LOC115217076"; ID ""; gene_name "LOC115217076"; transcript_id "XM_036507685.1"; product "carboxypeptidase Q, transcript variant X3"; exon_number "8"; model_evidence "Supporting evidence includes similarity to: 7 Proteins, and 100% coverage of the annotated genomic feature by RNAseq alignments, including 9 samples with support for all annotated introns";
NC_043007.1	Gnomon	exon	71603569	71603733	.	-	.	gene_id "LOC115217076"; db_xref "GeneID:115217076"; gbkey "mRNA"; gene "LOC115217076"; ID ""; gene_name "LOC115217076"; transcript_id "XM_036507685.1"; product "carboxypeptidase Q, transcript variant X3"; exon_number "7"; model_evidence "Supporting evidence includes similarity to: 7 Proteins, and 100% coverage of the annotated genomic feature by RNAseq alignments, including 9 samples with support for all annotated introns";
NC_043007.1	Gnomon	exon	71605673	71605840	.	-	.	gene_id "LOC115217076"; db_xref "GeneID:115217076"; gbkey "mRNA"; gene "LOC115217076"; ID ""; gene_name "LOC115217076"; transcript_id "XM_036507685.1"; product "carboxypeptidase Q, transcript variant X3"; exon_number "6"; model_evidence "Supporting evidence includes similarity to: 7 Proteins, and 100% coverage of the annotated genomic feature by RNAseq alignments, including 9 samples with support for all annotated introns";
NC_043007.1	Gnomon	exon	71608840	71608901	.	-	.	gene_id "LOC115217076"; db_xref "GeneID:115217076"; gbkey "mRNA"; gene "LOC115217076"; ID ""; gene_name "LOC115217076"; transcript_id "XM_036507685.1"; product "carboxypeptidase Q, transcript variant X3"; exon_number "5"; model_evidence "Supporting evidence includes similarity to: 7 Proteins, and 100% coverage of the annotated genomic feature by RNAseq alignments, including 9 samples with support for all annotated introns";
NC_043007.1	Gnomon	exon	71610337	71610468	.	-	.	gene_id "LOC115217076"; db_xref "GeneID:115217076"; gbkey "mRNA"; gene "LOC115217076"; ID ""; gene_name "LOC115217076"; transcript_id "XM_036507685.1"; product "carboxypeptidase Q, transcript variant X3"; exon_number "4"; model_evidence "Supporting evidence includes similarity to: 7 Proteins, and 100% coverage of the annotated genomic feature by RNAseq alignments, including 9 samples with support for all annotated introns";
NC_043007.1	Gnomon	exon	71611152	71611223	.	-	.	gene_id "LOC115217076"; db_xref "GeneID:115217076"; gbkey "mRNA"; gene "LOC115217076"; ID ""; gene_name "LOC115217076"; transcript_id "XM_036507685.1"; product "carboxypeptidase Q, transcript variant X3"; exon_number "3"; model_evidence "Supporting evidence includes similarity to: 7 Proteins, and 100% coverage of the annotated genomic feature by RNAseq alignments, including 9 samples with support for all annotated introns";
NC_043007.1	Gnomon	exon	71621260	71621357	.	-	.	gene_id "LOC115217076"; db_xref "GeneID:115217076"; gbkey "mRNA"; gene "LOC115217076"; ID ""; gene_name "LOC115217076"; transcript_id "XM_036507685.1"; product "carboxypeptidase Q, transcript variant X3"; exon_number "2"; model_evidence "Supporting evidence includes similarity to: 7 Proteins, and 100% coverage of the annotated genomic feature by RNAseq alignments, including 9 samples with support for all annotated introns";
NC_043007.1	Gnomon	exon	71661566	71661587	.	-	.	gene_id "LOC115217076"; db_xref "GeneID:115217076"; gbkey "mRNA"; gene "LOC115217076"; ID ""; gene_name "LOC115217076"; transcript_id "XM_036507685.1"; product "carboxypeptidase Q, transcript variant X3"; exon_number "1"; model_evidence "Supporting evidence includes similarity to: 7 Proteins, and 100% coverage of the annotated genomic feature by RNAseq alignments, including 9 samples with support for all annotated introns";
NC_043007.1	Gnomon	start_codon	71621285	71621287	.	-	0	gene_id "LOC115217076"; db_xref "GeneID:115217076"; gbkey "CDS"; gene "LOC115217076"; ID ""; gene_name "LOC115217076"; transcript_id "XM_036507685.1"; product "carboxypeptidase Q isoform X2"; protein_id "XP_036363578.1"; exon_number "2";
NC_043007.1	Gnomon	stop_codon	71578320	71578322	.	-	0	gene_id "LOC115217076"; db_xref "GeneID:115217076"; gbkey "CDS"; gene "LOC115217076"; ID ""; gene_name "LOC115217076"; transcript_id "XM_036507685.1"; product "carboxypeptidase Q isoform X2"; protein_id "XP_036363578.1"; exon_number "15";
NC_043007.1	Gnomon	transcript	71577959	71628883	.	-	.	gene_id "LOC115217076"; ID "XM_036507686.1"; gene_name "LOC115217076"; transcript_id "XM_036507686.1";
NC_043007.1	Gnomon	CDS	71578323	71578426	.	-	2	gene_id "LOC115217076"; db_xref "GeneID:115217076"; gbkey "CDS"; gene "LOC115217076"; ID ""; gene_name "LOC115217076"; transcript_id "XM_036507686.1"; product "carboxypeptidase Q isoform X2"; protein_id "XP_036363579.1"; exon_number "15";
NC_043007.1	Gnomon	CDS	71579797	71579976	.	-	2	gene_id "LOC115217076"; db_xref "GeneID:115217076"; gbkey "CDS"; gene "LOC115217076"; ID ""; gene_name "LOC115217076"; transcript_id "XM_036507686.1"; product "carboxypeptidase Q isoform X2"; protein_id "XP_036363579.1"; exon_number "14";
NC_043007.1	Gnomon	CDS	71581226	71581301	.	-	0	gene_id "LOC115217076"; db_xref "GeneID:115217076"; gbkey "CDS"; gene "LOC115217076"; ID ""; gene_name "LOC115217076"; transcript_id "XM_036507686.1"; product "carboxypeptidase Q isoform X2"; protein_id "XP_036363579.1"; exon_number "13";
NC_043007.1	Gnomon	CDS	71584291	71584335	.	-	0	gene_id "LOC115217076"; db_xref "GeneID:115217076"; gbkey "CDS"; gene "LOC115217076"; ID ""; gene_name "LOC115217076"; transcript_id "XM_036507686.1"; product "carboxypeptidase Q isoform X2"; protein_id "XP_036363579.1"; exon_number "12";
NC_043007.1	Gnomon	CDS	71595943	71596014	.	-	0	gene_id "LOC115217076"; db_xref "GeneID:115217076"; gbkey "CDS"; gene "LOC115217076"; ID ""; gene_name "LOC115217076"; transcript_id "XM_036507686.1"; product "carboxypeptidase Q isoform X2"; protein_id "XP_036363579.1"; exon_number "11";
NC_043007.1	Gnomon	CDS	71597912	71597998	.	-	0	gene_id "LOC115217076"; db_xref "GeneID:115217076"; gbkey "CDS"; gene "LOC115217076"; ID ""; gene_name "LOC115217076"; transcript_id "XM_036507686.1"; product "carboxypeptidase Q isoform X2"; protein_id "XP_036363579.1"; exon_number "10";
NC_043007.1	Gnomon	CDS	71598878	71598981	.	-	2	gene_id "LOC115217076"; db_xref "GeneID:115217076"; gbkey "CDS"; gene "LOC115217076"; ID ""; gene_name "LOC115217076"; transcript_id "XM_036507686.1"; product "carboxypeptidase Q isoform X2"; protein_id "XP_036363579.1"; exon_number "9";
NC_043007.1	Gnomon	CDS	71601113	71601197	.	-	0	gene_id "LOC115217076"; db_xref "GeneID:115217076"; gbkey "CDS"; gene "LOC115217076"; ID ""; gene_name "LOC115217076"; transcript_id "XM_036507686.1"; product "carboxypeptidase Q isoform X2"; protein_id "XP_036363579.1"; exon_number "8";
NC_043007.1	Gnomon	CDS	71603569	71603733	.	-	0	gene_id "LOC115217076"; db_xref "GeneID:115217076"; gbkey "CDS"; gene "LOC115217076"; ID ""; gene_name "LOC115217076"; transcript_id "XM_036507686.1"; product "carboxypeptidase Q isoform X2"; protein_id "XP_036363579.1"; exon_number "7";
NC_043007.1	Gnomon	CDS	71605673	71605840	.	-	0	gene_id "LOC115217076"; db_xref "GeneID:115217076"; gbkey "CDS"; gene "LOC115217076"; ID ""; gene_name "LOC115217076"; transcript_id "XM_036507686.1"; product "carboxypeptidase Q isoform X2"; protein_id "XP_036363579.1"; exon_number "6";
NC_043007.1	Gnomon	CDS	71608840	71608901	.	-	2	gene_id "LOC115217076"; db_xref "GeneID:115217076"; gbkey "CDS"; gene "LOC115217076"; ID ""; gene_name "LOC115217076"; transcript_id "XM_036507686.1"; product "carboxypeptidase Q isoform X2"; protein_id "XP_036363579.1"; exon_number "5";
NC_043007.1	Gnomon	CDS	71610337	71610468	.	-	2	gene_id "LOC115217076"; db_xref "GeneID:115217076"; gbkey "CDS"; gene "LOC115217076"; ID ""; gene_name "LOC115217076"; transcript_id "XM_036507686.1"; product "carboxypeptidase Q isoform X2"; protein_id "XP_036363579.1"; exon_number "4";
NC_043007.1	Gnomon	CDS	71611152	71611223	.	-	2	gene_id "LOC115217076"; db_xref "GeneID:115217076"; gbkey "CDS"; gene "LOC115217076"; ID ""; gene_name "LOC115217076"; transcript_id "XM_036507686.1"; product "carboxypeptidase Q isoform X2"; protein_id "XP_036363579.1"; exon_number "3";
NC_043007.1	Gnomon	CDS	71621260	71621287	.	-	0	gene_id "LOC115217076"; db_xref "GeneID:115217076"; gbkey "CDS"; gene "LOC115217076"; ID ""; gene_name "LOC115217076"; transcript_id "XM_036507686.1"; product "carboxypeptidase Q isoform X2"; protein_id "XP_036363579.1"; exon_number "2";
NC_043007.1	Gnomon	exon	71577959	71578426	.	-	.	gene_id "LOC115217076"; db_xref "GeneID:115217076"; gbkey "mRNA"; gene "LOC115217076"; ID ""; gene_name "LOC115217076"; transcript_id "XM_036507686.1"; product "carboxypeptidase Q, transcript variant X4"; exon_number "15"; model_evidence "Supporting evidence includes similarity to: 7 Proteins, and 100% coverage of the annotated genomic feature by RNAseq alignments, including 8 samples with support for all annotated introns";
NC_043007.1	Gnomon	exon	71579797	71579976	.	-	.	gene_id "LOC115217076"; db_xref "GeneID:115217076"; gbkey "mRNA"; gene "LOC115217076"; ID ""; gene_name "LOC115217076"; transcript_id "XM_036507686.1"; product "carboxypeptidase Q, transcript variant X4"; exon_number "14"; model_evidence "Supporting evidence includes similarity to: 7 Proteins, and 100% coverage of the annotated genomic feature by RNAseq alignments, including 8 samples with support for all annotated introns";
NC_043007.1	Gnomon	exon	71581226	71581301	.	-	.	gene_id "LOC115217076"; db_xref "GeneID:115217076"; gbkey "mRNA"; gene "LOC115217076"; ID ""; gene_name "LOC115217076"; transcript_id "XM_036507686.1"; product "carboxypeptidase Q, transcript variant X4"; exon_number "13"; model_evidence "Supporting evidence includes similarity to: 7 Proteins, and 100% coverage of the annotated genomic feature by RNAseq alignments, including 8 samples with support for all annotated introns";
NC_043007.1	Gnomon	exon	71584291	71584335	.	-	.	gene_id "LOC115217076"; db_xref "GeneID:115217076"; gbkey "mRNA"; gene "LOC115217076"; ID ""; gene_name "LOC115217076"; transcript_id "XM_036507686.1"; product "carboxypeptidase Q, transcript variant X4"; exon_number "12"; model_evidence "Supporting evidence includes similarity to: 7 Proteins, and 100% coverage of the annotated genomic feature by RNAseq alignments, including 8 samples with support for all annotated introns";
NC_043007.1	Gnomon	exon	71595943	71596014	.	-	.	gene_id "LOC115217076"; db_xref "GeneID:115217076"; gbkey "mRNA"; gene "LOC115217076"; ID ""; gene_name "LOC115217076"; transcript_id "XM_036507686.1"; product "carboxypeptidase Q, transcript variant X4"; exon_number "11"; model_evidence "Supporting evidence includes similarity to: 7 Proteins, and 100% coverage of the annotated genomic feature by RNAseq alignments, including 8 samples with support for all annotated introns";
NC_043007.1	Gnomon	exon	71597912	71597998	.	-	.	gene_id "LOC115217076"; db_xref "GeneID:115217076"; gbkey "mRNA"; gene "LOC115217076"; ID ""; gene_name "LOC115217076"; transcript_id "XM_036507686.1"; product "carboxypeptidase Q, transcript variant X4"; exon_number "10"; model_evidence "Supporting evidence includes similarity to: 7 Proteins, and 100% coverage of the annotated genomic feature by RNAseq alignments, including 8 samples with support for all annotated introns";
NC_043007.1	Gnomon	exon	71598878	71598981	.	-	.	gene_id "LOC115217076"; db_xref "GeneID:115217076"; gbkey "mRNA"; gene "LOC115217076"; ID ""; gene_name "LOC115217076"; transcript_id "XM_036507686.1"; product "carboxypeptidase Q, transcript variant X4"; exon_number "9"; model_evidence "Supporting evidence includes similarity to: 7 Proteins, and 100% coverage of the annotated genomic feature by RNAseq alignments, including 8 samples with support for all annotated introns";
NC_043007.1	Gnomon	exon	71601113	71601197	.	-	.	gene_id "LOC115217076"; db_xref "GeneID:115217076"; gbkey "mRNA"; gene "LOC115217076"; ID ""; gene_name "LOC115217076"; transcript_id "XM_036507686.1"; product "carboxypeptidase Q, transcript variant X4"; exon_number "8"; model_evidence "Supporting evidence includes similarity to: 7 Proteins, and 100% coverage of the annotated genomic feature by RNAseq alignments, including 8 samples with support for all annotated introns";
NC_043007.1	Gnomon	exon	71603569	71603733	.	-	.	gene_id "LOC115217076"; db_xref "GeneID:115217076"; gbkey "mRNA"; gene "LOC115217076"; ID ""; gene_name "LOC115217076"; transcript_id "XM_036507686.1"; product "carboxypeptidase Q, transcript variant X4"; exon_number "7"; model_evidence "Supporting evidence includes similarity to: 7 Proteins, and 100% coverage of the annotated genomic feature by RNAseq alignments, including 8 samples with support for all annotated introns";
NC_043007.1	Gnomon	exon	71605673	71605840	.	-	.	gene_id "LOC115217076"; db_xref "GeneID:115217076"; gbkey "mRNA"; gene "LOC115217076"; ID ""; gene_name "LOC115217076"; transcript_id "XM_036507686.1"; product "carboxypeptidase Q, transcript variant X4"; exon_number "6"; model_evidence "Supporting evidence includes similarity to: 7 Proteins, and 100% coverage of the annotated genomic feature by RNAseq alignments, including 8 samples with support for all annotated introns";
NC_043007.1	Gnomon	exon	71608840	71608901	.	-	.	gene_id "LOC115217076"; db_xref "GeneID:115217076"; gbkey "mRNA"; gene "LOC115217076"; ID ""; gene_name "LOC115217076"; transcript_id "XM_036507686.1"; product "carboxypeptidase Q, transcript variant X4"; exon_number "5"; model_evidence "Supporting evidence includes similarity to: 7 Proteins, and 100% coverage of the annotated genomic feature by RNAseq alignments, including 8 samples with support for all annotated introns";
NC_043007.1	Gnomon	exon	71610337	71610468	.	-	.	gene_id "LOC115217076"; db_xref "GeneID:115217076"; gbkey "mRNA"; gene "LOC115217076"; ID ""; gene_name "LOC115217076"; transcript_id "XM_036507686.1"; product "carboxypeptidase Q, transcript variant X4"; exon_number "4"; model_evidence "Supporting evidence includes similarity to: 7 Proteins, and 100% coverage of the annotated genomic feature by RNAseq alignments, including 8 samples with support for all annotated introns";
NC_043007.1	Gnomon	exon	71611152	71611223	.	-	.	gene_id "LOC115217076"; db_xref "GeneID:115217076"; gbkey "mRNA"; gene "LOC115217076"; ID ""; gene_name "LOC115217076"; transcript_id "XM_036507686.1"; product "carboxypeptidase Q, transcript variant X4"; exon_number "3"; model_evidence "Supporting evidence includes similarity to: 7 Proteins, and 100% coverage of the annotated genomic feature by RNAseq alignments, including 8 samples with support for all annotated introns";
NC_043007.1	Gnomon	exon	71621260	71621357	.	-	.	gene_id "LOC115217076"; db_xref "GeneID:115217076"; gbkey "mRNA"; gene "LOC115217076"; ID ""; gene_name "LOC115217076"; transcript_id "XM_036507686.1"; product "carboxypeptidase Q, transcript variant X4"; exon_number "2"; model_evidence "Supporting evidence includes similarity to: 7 Proteins, and 100% coverage of the annotated genomic feature by RNAseq alignments, including 8 samples with support for all annotated introns";
NC_043007.1	Gnomon	exon	71628787	71628883	.	-	.	gene_id "LOC115217076"; db_xref "GeneID:115217076"; gbkey "mRNA"; gene "LOC115217076"; ID ""; gene_name "LOC115217076"; transcript_id "XM_036507686.1"; product "carboxypeptidase Q, transcript variant X4"; exon_number "1"; model_evidence "Supporting evidence includes similarity to: 7 Proteins, and 100% coverage of the annotated genomic feature by RNAseq alignments, including 8 samples with support for all annotated introns";
NC_043007.1	Gnomon	start_codon	71621285	71621287	.	-	0	gene_id "LOC115217076"; db_xref "GeneID:115217076"; gbkey "CDS"; gene "LOC115217076"; ID ""; gene_name "LOC115217076"; transcript_id "XM_036507686.1"; product "carboxypeptidase Q isoform X2"; protein_id "XP_036363579.1"; exon_number "2";
NC_043007.1	Gnomon	stop_codon	71578320	71578322	.	-	0	gene_id "LOC115217076"; db_xref "GeneID:115217076"; gbkey "CDS"; gene "LOC115217076"; ID ""; gene_name "LOC115217076"; transcript_id "XM_036507686.1"; product "carboxypeptidase Q isoform X2"; protein_id "XP_036363579.1"; exon_number "15";
NC_043007.1	Gnomon	transcript	71577959	71661618	.	-	.	gene_id "LOC115217076"; ID "XM_036507687.1"; gene_name "LOC115217076"; transcript_id "XM_036507687.1";
NC_043007.1	Gnomon	CDS	71578323	71578426	.	-	2	gene_id "LOC115217076"; db_xref "GeneID:115217076"; gbkey "CDS"; gene "LOC115217076"; ID ""; gene_name "LOC115217076"; transcript_id "XM_036507687.1"; product "carboxypeptidase Q isoform X2"; protein_id "XP_036363580.1"; exon_number "15";
NC_043007.1	Gnomon	CDS	71579797	71579976	.	-	2	gene_id "LOC115217076"; db_xref "GeneID:115217076"; gbkey "CDS"; gene "LOC115217076"; ID ""; gene_name "LOC115217076"; transcript_id "XM_036507687.1"; product "carboxypeptidase Q isoform X2"; protein_id "XP_036363580.1"; exon_number "14";
NC_043007.1	Gnomon	CDS	71581226	71581301	.	-	0	gene_id "LOC115217076"; db_xref "GeneID:115217076"; gbkey "CDS"; gene "LOC115217076"; ID ""; gene_name "LOC115217076"; transcript_id "XM_036507687.1"; product "carboxypeptidase Q isoform X2"; protein_id "XP_036363580.1"; exon_number "13";
NC_043007.1	Gnomon	CDS	71584291	71584335	.	-	0	gene_id "LOC115217076"; db_xref "GeneID:115217076"; gbkey "CDS"; gene "LOC115217076"; ID ""; gene_name "LOC115217076"; transcript_id "XM_036507687.1"; product "carboxypeptidase Q isoform X2"; protein_id "XP_036363580.1"; exon_number "12";
NC_043007.1	Gnomon	CDS	71595943	71596014	.	-	0	gene_id "LOC115217076"; db_xref "GeneID:115217076"; gbkey "CDS"; gene "LOC115217076"; ID ""; gene_name "LOC115217076"; transcript_id "XM_036507687.1"; product "carboxypeptidase Q isoform X2"; protein_id "XP_036363580.1"; exon_number "11";
NC_043007.1	Gnomon	CDS	71597912	71597998	.	-	0	gene_id "LOC115217076"; db_xref "GeneID:115217076"; gbkey "CDS"; gene "LOC115217076"; ID ""; gene_name "LOC115217076"; transcript_id "XM_036507687.1"; product "carboxypeptidase Q isoform X2"; protein_id "XP_036363580.1"; exon_number "10";
NC_043007.1	Gnomon	CDS	71598878	71598981	.	-	2	gene_id "LOC115217076"; db_xref "GeneID:115217076"; gbkey "CDS"; gene "LOC115217076"; ID ""; gene_name "LOC115217076"; transcript_id "XM_036507687.1"; product "carboxypeptidase Q isoform X2"; protein_id "XP_036363580.1"; exon_number "9";
NC_043007.1	Gnomon	CDS	71601113	71601197	.	-	0	gene_id "LOC115217076"; db_xref "GeneID:115217076"; gbkey "CDS"; gene "LOC115217076"; ID ""; gene_name "LOC115217076"; transcript_id "XM_036507687.1"; product "carboxypeptidase Q isoform X2"; protein_id "XP_036363580.1"; exon_number "8";
NC_043007.1	Gnomon	CDS	71603569	71603733	.	-	0	gene_id "LOC115217076"; db_xref "GeneID:115217076"; gbkey "CDS"; gene "LOC115217076"; ID ""; gene_name "LOC115217076"; transcript_id "XM_036507687.1"; product "carboxypeptidase Q isoform X2"; protein_id "XP_036363580.1"; exon_number "7";
NC_043007.1	Gnomon	CDS	71605673	71605840	.	-	0	gene_id "LOC115217076"; db_xref "GeneID:115217076"; gbkey "CDS"; gene "LOC115217076"; ID ""; gene_name "LOC115217076"; transcript_id "XM_036507687.1"; product "carboxypeptidase Q isoform X2"; protein_id "XP_036363580.1"; exon_number "6";
NC_043007.1	Gnomon	CDS	71608840	71608901	.	-	2	gene_id "LOC115217076"; db_xref "GeneID:115217076"; gbkey "CDS"; gene "LOC115217076"; ID ""; gene_name "LOC115217076"; transcript_id "XM_036507687.1"; product "carboxypeptidase Q isoform X2"; protein_id "XP_036363580.1"; exon_number "5";
NC_043007.1	Gnomon	CDS	71610337	71610468	.	-	2	gene_id "LOC115217076"; db_xref "GeneID:115217076"; gbkey "CDS"; gene "LOC115217076"; ID ""; gene_name "LOC115217076"; transcript_id "XM_036507687.1"; product "carboxypeptidase Q isoform X2"; protein_id "XP_036363580.1"; exon_number "4";
NC_043007.1	Gnomon	CDS	71611152	71611223	.	-	2	gene_id "LOC115217076"; db_xref "GeneID:115217076"; gbkey "CDS"; gene "LOC115217076"; ID ""; gene_name "LOC115217076"; transcript_id "XM_036507687.1"; product "carboxypeptidase Q isoform X2"; protein_id "XP_036363580.1"; exon_number "3";
NC_043007.1	Gnomon	CDS	71621260	71621287	.	-	0	gene_id "LOC115217076"; db_xref "GeneID:115217076"; gbkey "CDS"; gene "LOC115217076"; ID ""; gene_name "LOC115217076"; transcript_id "XM_036507687.1"; product "carboxypeptidase Q isoform X2"; protein_id "XP_036363580.1"; exon_number "2";
NC_043007.1	Gnomon	exon	71577959	71578426	.	-	.	gene_id "LOC115217076"; db_xref "GeneID:115217076"; gbkey "mRNA"; gene "LOC115217076"; ID ""; gene_name "LOC115217076"; transcript_id "XM_036507687.1"; product "carboxypeptidase Q, transcript variant X6"; exon_number "15"; model_evidence "Supporting evidence includes similarity to: 7 Proteins, and 100% coverage of the annotated genomic feature by RNAseq alignments, including 1 sample with support for all annotated introns";
NC_043007.1	Gnomon	exon	71579797	71579976	.	-	.	gene_id "LOC115217076"; db_xref "GeneID:115217076"; gbkey "mRNA"; gene "LOC115217076"; ID ""; gene_name "LOC115217076"; transcript_id "XM_036507687.1"; product "carboxypeptidase Q, transcript variant X6"; exon_number "14"; model_evidence "Supporting evidence includes similarity to: 7 Proteins, and 100% coverage of the annotated genomic feature by RNAseq alignments, including 1 sample with support for all annotated introns";
NC_043007.1	Gnomon	exon	71581226	71581301	.	-	.	gene_id "LOC115217076"; db_xref "GeneID:115217076"; gbkey "mRNA"; gene "LOC115217076"; ID ""; gene_name "LOC115217076"; transcript_id "XM_036507687.1"; product "carboxypeptidase Q, transcript variant X6"; exon_number "13"; model_evidence "Supporting evidence includes similarity to: 7 Proteins, and 100% coverage of the annotated genomic feature by RNAseq alignments, including 1 sample with support for all annotated introns";
NC_043007.1	Gnomon	exon	71584291	71584335	.	-	.	gene_id "LOC115217076"; db_xref "GeneID:115217076"; gbkey "mRNA"; gene "LOC115217076"; ID ""; gene_name "LOC115217076"; transcript_id "XM_036507687.1"; product "carboxypeptidase Q, transcript variant X6"; exon_number "12"; model_evidence "Supporting evidence includes similarity to: 7 Proteins, and 100% coverage of the annotated genomic feature by RNAseq alignments, including 1 sample with support for all annotated introns";
NC_043007.1	Gnomon	exon	71595943	71596014	.	-	.	gene_id "LOC115217076"; db_xref "GeneID:115217076"; gbkey "mRNA"; gene "LOC115217076"; ID ""; gene_name "LOC115217076"; transcript_id "XM_036507687.1"; product "carboxypeptidase Q, transcript variant X6"; exon_number "11"; model_evidence "Supporting evidence includes similarity to: 7 Proteins, and 100% coverage of the annotated genomic feature by RNAseq alignments, including 1 sample with support for all annotated introns";
NC_043007.1	Gnomon	exon	71597912	71597998	.	-	.	gene_id "LOC115217076"; db_xref "GeneID:115217076"; gbkey "mRNA"; gene "LOC115217076"; ID ""; gene_name "LOC115217076"; transcript_id "XM_036507687.1"; product "carboxypeptidase Q, transcript variant X6"; exon_number "10"; model_evidence "Supporting evidence includes similarity to: 7 Proteins, and 100% coverage of the annotated genomic feature by RNAseq alignments, including 1 sample with support for all annotated introns";
NC_043007.1	Gnomon	exon	71598878	71598981	.	-	.	gene_id "LOC115217076"; db_xref "GeneID:115217076"; gbkey "mRNA"; gene "LOC115217076"; ID ""; gene_name "LOC115217076"; transcript_id "XM_036507687.1"; product "carboxypeptidase Q, transcript variant X6"; exon_number "9"; model_evidence "Supporting evidence includes similarity to: 7 Proteins, and 100% coverage of the annotated genomic feature by RNAseq alignments, including 1 sample with support for all annotated introns";
NC_043007.1	Gnomon	exon	71601113	71601197	.	-	.	gene_id "LOC115217076"; db_xref "GeneID:115217076"; gbkey "mRNA"; gene "LOC115217076"; ID ""; gene_name "LOC115217076"; transcript_id "XM_036507687.1"; product "carboxypeptidase Q, transcript variant X6"; exon_number "8"; model_evidence "Supporting evidence includes similarity to: 7 Proteins, and 100% coverage of the annotated genomic feature by RNAseq alignments, including 1 sample with support for all annotated introns";
NC_043007.1	Gnomon	exon	71603569	71603733	.	-	.	gene_id "LOC115217076"; db_xref "GeneID:115217076"; gbkey "mRNA"; gene "LOC115217076"; ID ""; gene_name "LOC115217076"; transcript_id "XM_036507687.1"; product "carboxypeptidase Q, transcript variant X6"; exon_number "7"; model_evidence "Supporting evidence includes similarity to: 7 Proteins, and 100% coverage of the annotated genomic feature by RNAseq alignments, including 1 sample with support for all annotated introns";
NC_043007.1	Gnomon	exon	71605673	71605840	.	-	.	gene_id "LOC115217076"; db_xref "GeneID:115217076"; gbkey "mRNA"; gene "LOC115217076"; ID ""; gene_name "LOC115217076"; transcript_id "XM_036507687.1"; product "carboxypeptidase Q, transcript variant X6"; exon_number "6"; model_evidence "Supporting evidence includes similarity to: 7 Proteins, and 100% coverage of the annotated genomic feature by RNAseq alignments, including 1 sample with support for all annotated introns";
NC_043007.1	Gnomon	exon	71608840	71608901	.	-	.	gene_id "LOC115217076"; db_xref "GeneID:115217076"; gbkey "mRNA"; gene "LOC115217076"; ID ""; gene_name "LOC115217076"; transcript_id "XM_036507687.1"; product "carboxypeptidase Q, transcript variant X6"; exon_number "5"; model_evidence "Supporting evidence includes similarity to: 7 Proteins, and 100% coverage of the annotated genomic feature by RNAseq alignments, including 1 sample with support for all annotated introns";
NC_043007.1	Gnomon	exon	71610337	71610468	.	-	.	gene_id "LOC115217076"; db_xref "GeneID:115217076"; gbkey "mRNA"; gene "LOC115217076"; ID ""; gene_name "LOC115217076"; transcript_id "XM_036507687.1"; product "carboxypeptidase Q, transcript variant X6"; exon_number "4"; model_evidence "Supporting evidence includes similarity to: 7 Proteins, and 100% coverage of the annotated genomic feature by RNAseq alignments, including 1 sample with support for all annotated introns";
NC_043007.1	Gnomon	exon	71611152	71611223	.	-	.	gene_id "LOC115217076"; db_xref "GeneID:115217076"; gbkey "mRNA"; gene "LOC115217076"; ID ""; gene_name "LOC115217076"; transcript_id "XM_036507687.1"; product "carboxypeptidase Q, transcript variant X6"; exon_number "3"; model_evidence "Supporting evidence includes similarity to: 7 Proteins, and 100% coverage of the annotated genomic feature by RNAseq alignments, including 1 sample with support for all annotated introns";
NC_043007.1	Gnomon	exon	71621260	71621350	.	-	.	gene_id "LOC115217076"; db_xref "GeneID:115217076"; gbkey "mRNA"; gene "LOC115217076"; ID ""; gene_name "LOC115217076"; transcript_id "XM_036507687.1"; product "carboxypeptidase Q, transcript variant X6"; exon_number "2"; model_evidence "Supporting evidence includes similarity to: 7 Proteins, and 100% coverage of the annotated genomic feature by RNAseq alignments, including 1 sample with support for all annotated introns";
NC_043007.1	Gnomon	exon	71661571	71661618	.	-	.	gene_id "LOC115217076"; db_xref "GeneID:115217076"; gbkey "mRNA"; gene "LOC115217076"; ID ""; gene_name "LOC115217076"; transcript_id "XM_036507687.1"; product "carboxypeptidase Q, transcript variant X6"; exon_number "1"; model_evidence "Supporting evidence includes similarity to: 7 Proteins, and 100% coverage of the annotated genomic feature by RNAseq alignments, including 1 sample with support for all annotated introns";
NC_043007.1	Gnomon	start_codon	71621285	71621287	.	-	0	gene_id "LOC115217076"; db_xref "GeneID:115217076"; gbkey "CDS"; gene "LOC115217076"; ID ""; gene_name "LOC115217076"; transcript_id "XM_036507687.1"; product "carboxypeptidase Q isoform X2"; protein_id "XP_036363580.1"; exon_number "2";
NC_043007.1	Gnomon	stop_codon	71578320	71578322	.	-	0	gene_id "LOC115217076"; db_xref "GeneID:115217076"; gbkey "CDS"; gene "LOC115217076"; ID ""; gene_name "LOC115217076"; transcript_id "XM_036507687.1"; product "carboxypeptidase Q isoform X2"; protein_id "XP_036363580.1"; exon_number "15";
NC_043007.1	Gnomon	transcript	71577959	71628794	.	-	.	gene_id "LOC115217076"; ID "XM_036507688.1"; gene_name "LOC115217076"; transcript_id "XM_036507688.1";
NC_043007.1	Gnomon	CDS	71578323	71578426	.	-	2	gene_id "LOC115217076"; db_xref "GeneID:115217076"; gbkey "CDS"; gene "LOC115217076"; ID ""; gene_name "LOC115217076"; transcript_id "XM_036507688.1"; product "carboxypeptidase Q isoform X2"; protein_id "XP_036363581.1"; exon_number "15";
NC_043007.1	Gnomon	CDS	71579797	71579976	.	-	2	gene_id "LOC115217076"; db_xref "GeneID:115217076"; gbkey "CDS"; gene "LOC115217076"; ID ""; gene_name "LOC115217076"; transcript_id "XM_036507688.1"; product "carboxypeptidase Q isoform X2"; protein_id "XP_036363581.1"; exon_number "14";
NC_043007.1	Gnomon	CDS	71581226	71581301	.	-	0	gene_id "LOC115217076"; db_xref "GeneID:115217076"; gbkey "CDS"; gene "LOC115217076"; ID ""; gene_name "LOC115217076"; transcript_id "XM_036507688.1"; product "carboxypeptidase Q isoform X2"; protein_id "XP_036363581.1"; exon_number "13";
NC_043007.1	Gnomon	CDS	71584291	71584335	.	-	0	gene_id "LOC115217076"; db_xref "GeneID:115217076"; gbkey "CDS"; gene "LOC115217076"; ID ""; gene_name "LOC115217076"; transcript_id "XM_036507688.1"; product "carboxypeptidase Q isoform X2"; protein_id "XP_036363581.1"; exon_number "12";
NC_043007.1	Gnomon	CDS	71595943	71596014	.	-	0	gene_id "LOC115217076"; db_xref "GeneID:115217076"; gbkey "CDS"; gene "LOC115217076"; ID ""; gene_name "LOC115217076"; transcript_id "XM_036507688.1"; product "carboxypeptidase Q isoform X2"; protein_id "XP_036363581.1"; exon_number "11";
NC_043007.1	Gnomon	CDS	71597912	71597998	.	-	0	gene_id "LOC115217076"; db_xref "GeneID:115217076"; gbkey "CDS"; gene "LOC115217076"; ID ""; gene_name "LOC115217076"; transcript_id "XM_036507688.1"; product "carboxypeptidase Q isoform X2"; protein_id "XP_036363581.1"; exon_number "10";
NC_043007.1	Gnomon	CDS	71598878	71598981	.	-	2	gene_id "LOC115217076"; db_xref "GeneID:115217076"; gbkey "CDS"; gene "LOC115217076"; ID ""; gene_name "LOC115217076"; transcript_id "XM_036507688.1"; product "carboxypeptidase Q isoform X2"; protein_id "XP_036363581.1"; exon_number "9";
NC_043007.1	Gnomon	CDS	71601113	71601197	.	-	0	gene_id "LOC115217076"; db_xref "GeneID:115217076"; gbkey "CDS"; gene "LOC115217076"; ID ""; gene_name "LOC115217076"; transcript_id "XM_036507688.1"; product "carboxypeptidase Q isoform X2"; protein_id "XP_036363581.1"; exon_number "8";
NC_043007.1	Gnomon	CDS	71603569	71603733	.	-	0	gene_id "LOC115217076"; db_xref "GeneID:115217076"; gbkey "CDS"; gene "LOC115217076"; ID ""; gene_name "LOC115217076"; transcript_id "XM_036507688.1"; product "carboxypeptidase Q isoform X2"; protein_id "XP_036363581.1"; exon_number "7";
NC_043007.1	Gnomon	CDS	71605673	71605840	.	-	0	gene_id "LOC115217076"; db_xref "GeneID:115217076"; gbkey "CDS"; gene "LOC115217076"; ID ""; gene_name "LOC115217076"; transcript_id "XM_036507688.1"; product "carboxypeptidase Q isoform X2"; protein_id "XP_036363581.1"; exon_number "6";
NC_043007.1	Gnomon	CDS	71608840	71608901	.	-	2	gene_id "LOC115217076"; db_xref "GeneID:115217076"; gbkey "CDS"; gene "LOC115217076"; ID ""; gene_name "LOC115217076"; transcript_id "XM_036507688.1"; product "carboxypeptidase Q isoform X2"; protein_id "XP_036363581.1"; exon_number "5";
NC_043007.1	Gnomon	CDS	71610337	71610468	.	-	2	gene_id "LOC115217076"; db_xref "GeneID:115217076"; gbkey "CDS"; gene "LOC115217076"; ID ""; gene_name "LOC115217076"; transcript_id "XM_036507688.1"; product "carboxypeptidase Q isoform X2"; protein_id "XP_036363581.1"; exon_number "4";
NC_043007.1	Gnomon	CDS	71611152	71611223	.	-	2	gene_id "LOC115217076"; db_xref "GeneID:115217076"; gbkey "CDS"; gene "LOC115217076"; ID ""; gene_name "LOC115217076"; transcript_id "XM_036507688.1"; product "carboxypeptidase Q isoform X2"; protein_id "XP_036363581.1"; exon_number "3";
NC_043007.1	Gnomon	CDS	71621260	71621287	.	-	0	gene_id "LOC115217076"; db_xref "GeneID:115217076"; gbkey "CDS"; gene "LOC115217076"; ID ""; gene_name "LOC115217076"; transcript_id "XM_036507688.1"; product "carboxypeptidase Q isoform X2"; protein_id "XP_036363581.1"; exon_number "2";
NC_043007.1	Gnomon	exon	71577959	71578426	.	-	.	gene_id "LOC115217076"; db_xref "GeneID:115217076"; gbkey "mRNA"; gene "LOC115217076"; ID ""; gene_name "LOC115217076"; transcript_id "XM_036507688.1"; product "carboxypeptidase Q, transcript variant X7"; exon_number "15"; model_evidence "Supporting evidence includes similarity to: 7 Proteins, and 100% coverage of the annotated genomic feature by RNAseq alignments, including 2 samples with support for all annotated introns";
NC_043007.1	Gnomon	exon	71579797	71579976	.	-	.	gene_id "LOC115217076"; db_xref "GeneID:115217076"; gbkey "mRNA"; gene "LOC115217076"; ID ""; gene_name "LOC115217076"; transcript_id "XM_036507688.1"; product "carboxypeptidase Q, transcript variant X7"; exon_number "14"; model_evidence "Supporting evidence includes similarity to: 7 Proteins, and 100% coverage of the annotated genomic feature by RNAseq alignments, including 2 samples with support for all annotated introns";
NC_043007.1	Gnomon	exon	71581226	71581301	.	-	.	gene_id "LOC115217076"; db_xref "GeneID:115217076"; gbkey "mRNA"; gene "LOC115217076"; ID ""; gene_name "LOC115217076"; transcript_id "XM_036507688.1"; product "carboxypeptidase Q, transcript variant X7"; exon_number "13"; model_evidence "Supporting evidence includes similarity to: 7 Proteins, and 100% coverage of the annotated genomic feature by RNAseq alignments, including 2 samples with support for all annotated introns";
NC_043007.1	Gnomon	exon	71584291	71584335	.	-	.	gene_id "LOC115217076"; db_xref "GeneID:115217076"; gbkey "mRNA"; gene "LOC115217076"; ID ""; gene_name "LOC115217076"; transcript_id "XM_036507688.1"; product "carboxypeptidase Q, transcript variant X7"; exon_number "12"; model_evidence "Supporting evidence includes similarity to: 7 Proteins, and 100% coverage of the annotated genomic feature by RNAseq alignments, including 2 samples with support for all annotated introns";
NC_043007.1	Gnomon	exon	71595943	71596014	.	-	.	gene_id "LOC115217076"; db_xref "GeneID:115217076"; gbkey "mRNA"; gene "LOC115217076"; ID ""; gene_name "LOC115217076"; transcript_id "XM_036507688.1"; product "carboxypeptidase Q, transcript variant X7"; exon_number "11"; model_evidence "Supporting evidence includes similarity to: 7 Proteins, and 100% coverage of the annotated genomic feature by RNAseq alignments, including 2 samples with support for all annotated introns";
NC_043007.1	Gnomon	exon	71597912	71597998	.	-	.	gene_id "LOC115217076"; db_xref "GeneID:115217076"; gbkey "mRNA"; gene "LOC115217076"; ID ""; gene_name "LOC115217076"; transcript_id "XM_036507688.1"; product "carboxypeptidase Q, transcript variant X7"; exon_number "10"; model_evidence "Supporting evidence includes similarity to: 7 Proteins, and 100% coverage of the annotated genomic feature by RNAseq alignments, including 2 samples with support for all annotated introns";
NC_043007.1	Gnomon	exon	71598878	71598981	.	-	.	gene_id "LOC115217076"; db_xref "GeneID:115217076"; gbkey "mRNA"; gene "LOC115217076"; ID ""; gene_name "LOC115217076"; transcript_id "XM_036507688.1"; product "carboxypeptidase Q, transcript variant X7"; exon_number "9"; model_evidence "Supporting evidence includes similarity to: 7 Proteins, and 100% coverage of the annotated genomic feature by RNAseq alignments, including 2 samples with support for all annotated introns";
NC_043007.1	Gnomon	exon	71601113	71601197	.	-	.	gene_id "LOC115217076"; db_xref "GeneID:115217076"; gbkey "mRNA"; gene "LOC115217076"; ID ""; gene_name "LOC115217076"; transcript_id "XM_036507688.1"; product "carboxypeptidase Q, transcript variant X7"; exon_number "8"; model_evidence "Supporting evidence includes similarity to: 7 Proteins, and 100% coverage of the annotated genomic feature by RNAseq alignments, including 2 samples with support for all annotated introns";
NC_043007.1	Gnomon	exon	71603569	71603733	.	-	.	gene_id "LOC115217076"; db_xref "GeneID:115217076"; gbkey "mRNA"; gene "LOC115217076"; ID ""; gene_name "LOC115217076"; transcript_id "XM_036507688.1"; product "carboxypeptidase Q, transcript variant X7"; exon_number "7"; model_evidence "Supporting evidence includes similarity to: 7 Proteins, and 100% coverage of the annotated genomic feature by RNAseq alignments, including 2 samples with support for all annotated introns";
NC_043007.1	Gnomon	exon	71605673	71605840	.	-	.	gene_id "LOC115217076"; db_xref "GeneID:115217076"; gbkey "mRNA"; gene "LOC115217076"; ID ""; gene_name "LOC115217076"; transcript_id "XM_036507688.1"; product "carboxypeptidase Q, transcript variant X7"; exon_number "6"; model_evidence "Supporting evidence includes similarity to: 7 Proteins, and 100% coverage of the annotated genomic feature by RNAseq alignments, including 2 samples with support for all annotated introns";
NC_043007.1	Gnomon	exon	71608840	71608901	.	-	.	gene_id "LOC115217076"; db_xref "GeneID:115217076"; gbkey "mRNA"; gene "LOC115217076"; ID ""; gene_name "LOC115217076"; transcript_id "XM_036507688.1"; product "carboxypeptidase Q, transcript variant X7"; exon_number "5"; model_evidence "Supporting evidence includes similarity to: 7 Proteins, and 100% coverage of the annotated genomic feature by RNAseq alignments, including 2 samples with support for all annotated introns";
NC_043007.1	Gnomon	exon	71610337	71610468	.	-	.	gene_id "LOC115217076"; db_xref "GeneID:115217076"; gbkey "mRNA"; gene "LOC115217076"; ID ""; gene_name "LOC115217076"; transcript_id "XM_036507688.1"; product "carboxypeptidase Q, transcript variant X7"; exon_number "4"; model_evidence "Supporting evidence includes similarity to: 7 Proteins, and 100% coverage of the annotated genomic feature by RNAseq alignments, including 2 samples with support for all annotated introns";
NC_043007.1	Gnomon	exon	71611152	71611223	.	-	.	gene_id "LOC115217076"; db_xref "GeneID:115217076"; gbkey "mRNA"; gene "LOC115217076"; ID ""; gene_name "LOC115217076"; transcript_id "XM_036507688.1"; product "carboxypeptidase Q, transcript variant X7"; exon_number "3"; model_evidence "Supporting evidence includes similarity to: 7 Proteins, and 100% coverage of the annotated genomic feature by RNAseq alignments, including 2 samples with support for all annotated introns";
NC_043007.1	Gnomon	exon	71621260	71621350	.	-	.	gene_id "LOC115217076"; db_xref "GeneID:115217076"; gbkey "mRNA"; gene "LOC115217076"; ID ""; gene_name "LOC115217076"; transcript_id "XM_036507688.1"; product "carboxypeptidase Q, transcript variant X7"; exon_number "2"; model_evidence "Supporting evidence includes similarity to: 7 Proteins, and 100% coverage of the annotated genomic feature by RNAseq alignments, including 2 samples with support for all annotated introns";
NC_043007.1	Gnomon	exon	71628787	71628794	.	-	.	gene_id "LOC115217076"; db_xref "GeneID:115217076"; gbkey "mRNA"; gene "LOC115217076"; ID ""; gene_name "LOC115217076"; transcript_id "XM_036507688.1"; product "carboxypeptidase Q, transcript variant X7"; exon_number "1"; model_evidence "Supporting evidence includes similarity to: 7 Proteins, and 100% coverage of the annotated genomic feature by RNAseq alignments, including 2 samples with support for all annotated introns";
NC_043007.1	Gnomon	start_codon	71621285	71621287	.	-	0	gene_id "LOC115217076"; db_xref "GeneID:115217076"; gbkey "CDS"; gene "LOC115217076"; ID ""; gene_name "LOC115217076"; transcript_id "XM_036507688.1"; product "carboxypeptidase Q isoform X2"; protein_id "XP_036363581.1"; exon_number "2";
NC_043007.1	Gnomon	stop_codon	71578320	71578322	.	-	0	gene_id "LOC115217076"; db_xref "GeneID:115217076"; gbkey "CDS"; gene "LOC115217076"; ID ""; gene_name "LOC115217076"; transcript_id "XM_036507688.1"; product "carboxypeptidase Q isoform X2"; protein_id "XP_036363581.1"; exon_number "15";
NC_043007.1	Gnomon	gene	22576020	22737073	.	-	.	gene_id "LOC115217077"; db_xref "GeneID:115217077"; gbkey "Gene"; gene "LOC115217077"; gene_biotype "protein_coding"; ID ""; gene_name "LOC115217077";
NC_043007.1	Gnomon~FLAMseq	transcript	22576020	22737073	.	-	.	gene_id "LOC115217077"; ID "XM_029786667.2"; gene_name "LOC115217077"; transcript_id "FLAMseq_ext~XM_029786667.2"; three_prime_ext "36385";
NC_043007.1	Gnomon~FLAMseq	exon	22612405	22613205	.	-	.	gene_id "LOC115217077"; db_xref "GeneID:115217077"; gbkey "mRNA"; gene "LOC115217077"; ID ""; gene_name "LOC115217077"; transcript_id "FLAMseq_ext~XM_029786667.2"; product "tyrosine-protein phosphatase non-receptor type 18, transcript variant X1"; exon_number "17"; model_evidence "Supporting evidence includes similarity to: 100% coverage of the annotated genomic feature by RNAseq alignments, including 46 samples with support for all annotated introns";
NC_043007.1	Gnomon~FLAMseq	exon	22613761	22613793	.	-	.	gene_id "LOC115217077"; db_xref "GeneID:115217077"; gbkey "mRNA"; gene "LOC115217077"; ID ""; gene_name "LOC115217077"; transcript_id "FLAMseq_ext~XM_029786667.2"; product "tyrosine-protein phosphatase non-receptor type 18, transcript variant X1"; exon_number "16"; model_evidence "Supporting evidence includes similarity to: 100% coverage of the annotated genomic feature by RNAseq alignments, including 46 samples with support for all annotated introns";
NC_043007.1	Gnomon~FLAMseq	exon	22616565	22616592	.	-	.	gene_id "LOC115217077"; db_xref "GeneID:115217077"; gbkey "mRNA"; gene "LOC115217077"; ID ""; gene_name "LOC115217077"; transcript_id "FLAMseq_ext~XM_029786667.2"; product "tyrosine-protein phosphatase non-receptor type 18, transcript variant X1"; exon_number "15"; model_evidence "Supporting evidence includes similarity to: 100% coverage of the annotated genomic feature by RNAseq alignments, including 46 samples with support for all annotated introns";
NC_043007.1	Gnomon~FLAMseq	exon	22618365	22618429	.	-	.	gene_id "LOC115217077"; db_xref "GeneID:115217077"; gbkey "mRNA"; gene "LOC115217077"; ID ""; gene_name "LOC115217077"; transcript_id "FLAMseq_ext~XM_029786667.2"; product "tyrosine-protein phosphatase non-receptor type 18, transcript variant X1"; exon_number "14"; model_evidence "Supporting evidence includes similarity to: 100% coverage of the annotated genomic feature by RNAseq alignments, including 46 samples with support for all annotated introns";
NC_043007.1	Gnomon~FLAMseq	exon	22620295	22620343	.	-	.	gene_id "LOC115217077"; db_xref "GeneID:115217077"; gbkey "mRNA"; gene "LOC115217077"; ID ""; gene_name "LOC115217077"; transcript_id "FLAMseq_ext~XM_029786667.2"; product "tyrosine-protein phosphatase non-receptor type 18, transcript variant X1"; exon_number "13"; model_evidence "Supporting evidence includes similarity to: 100% coverage of the annotated genomic feature by RNAseq alignments, including 46 samples with support for all annotated introns";
NC_043007.1	Gnomon~FLAMseq	exon	22624707	22624729	.	-	.	gene_id "LOC115217077"; db_xref "GeneID:115217077"; gbkey "mRNA"; gene "LOC115217077"; ID ""; gene_name "LOC115217077"; transcript_id "FLAMseq_ext~XM_029786667.2"; product "tyrosine-protein phosphatase non-receptor type 18, transcript variant X1"; exon_number "12"; model_evidence "Supporting evidence includes similarity to: 100% coverage of the annotated genomic feature by RNAseq alignments, including 46 samples with support for all annotated introns";
NC_043007.1	Gnomon~FLAMseq	exon	22627027	22627710	.	-	.	gene_id "LOC115217077"; db_xref "GeneID:115217077"; gbkey "mRNA"; gene "LOC115217077"; ID ""; gene_name "LOC115217077"; transcript_id "FLAMseq_ext~XM_029786667.2"; product "tyrosine-protein phosphatase non-receptor type 18, transcript variant X1"; exon_number "11"; model_evidence "Supporting evidence includes similarity to: 100% coverage of the annotated genomic feature by RNAseq alignments, including 46 samples with support for all annotated introns";
NC_043007.1	Gnomon~FLAMseq	exon	22631442	22631463	.	-	.	gene_id "LOC115217077"; db_xref "GeneID:115217077"; gbkey "mRNA"; gene "LOC115217077"; ID ""; gene_name "LOC115217077"; transcript_id "FLAMseq_ext~XM_029786667.2"; product "tyrosine-protein phosphatase non-receptor type 18, transcript variant X1"; exon_number "10"; model_evidence "Supporting evidence includes similarity to: 100% coverage of the annotated genomic feature by RNAseq alignments, including 46 samples with support for all annotated introns";
NC_043007.1	Gnomon~FLAMseq	exon	22632408	22632545	.	-	.	gene_id "LOC115217077"; db_xref "GeneID:115217077"; gbkey "mRNA"; gene "LOC115217077"; ID ""; gene_name "LOC115217077"; transcript_id "FLAMseq_ext~XM_029786667.2"; product "tyrosine-protein phosphatase non-receptor type 18, transcript variant X1"; exon_number "9"; model_evidence "Supporting evidence includes similarity to: 100% coverage of the annotated genomic feature by RNAseq alignments, including 46 samples with support for all annotated introns";
NC_043007.1	Gnomon~FLAMseq	exon	22633694	22633771	.	-	.	gene_id "LOC115217077"; db_xref "GeneID:115217077"; gbkey "mRNA"; gene "LOC115217077"; ID ""; gene_name "LOC115217077"; transcript_id "FLAMseq_ext~XM_029786667.2"; product "tyrosine-protein phosphatase non-receptor type 18, transcript variant X1"; exon_number "8"; model_evidence "Supporting evidence includes similarity to: 100% coverage of the annotated genomic feature by RNAseq alignments, including 46 samples with support for all annotated introns";
NC_043007.1	Gnomon~FLAMseq	exon	22635389	22635455	.	-	.	gene_id "LOC115217077"; db_xref "GeneID:115217077"; gbkey "mRNA"; gene "LOC115217077"; ID ""; gene_name "LOC115217077"; transcript_id "FLAMseq_ext~XM_029786667.2"; product "tyrosine-protein phosphatase non-receptor type 18, transcript variant X1"; exon_number "7"; model_evidence "Supporting evidence includes similarity to: 100% coverage of the annotated genomic feature by RNAseq alignments, including 46 samples with support for all annotated introns";
NC_043007.1	Gnomon~FLAMseq	exon	22636657	22636865	.	-	.	gene_id "LOC115217077"; db_xref "GeneID:115217077"; gbkey "mRNA"; gene "LOC115217077"; ID ""; gene_name "LOC115217077"; transcript_id "FLAMseq_ext~XM_029786667.2"; product "tyrosine-protein phosphatase non-receptor type 18, transcript variant X1"; exon_number "6"; model_evidence "Supporting evidence includes similarity to: 100% coverage of the annotated genomic feature by RNAseq alignments, including 46 samples with support for all annotated introns";
NC_043007.1	Gnomon~FLAMseq	exon	22638895	22638963	.	-	.	gene_id "LOC115217077"; db_xref "GeneID:115217077"; gbkey "mRNA"; gene "LOC115217077"; ID ""; gene_name "LOC115217077"; transcript_id "FLAMseq_ext~XM_029786667.2"; product "tyrosine-protein phosphatase non-receptor type 18, transcript variant X1"; exon_number "5"; model_evidence "Supporting evidence includes similarity to: 100% coverage of the annotated genomic feature by RNAseq alignments, including 46 samples with support for all annotated introns";
NC_043007.1	Gnomon~FLAMseq	exon	22640785	22640919	.	-	.	gene_id "LOC115217077"; db_xref "GeneID:115217077"; gbkey "mRNA"; gene "LOC115217077"; ID ""; gene_name "LOC115217077"; transcript_id "FLAMseq_ext~XM_029786667.2"; product "tyrosine-protein phosphatase non-receptor type 18, transcript variant X1"; exon_number "4"; model_evidence "Supporting evidence includes similarity to: 100% coverage of the annotated genomic feature by RNAseq alignments, including 46 samples with support for all annotated introns";
NC_043007.1	Gnomon~FLAMseq	exon	22646389	22646465	.	-	.	gene_id "LOC115217077"; db_xref "GeneID:115217077"; gbkey "mRNA"; gene "LOC115217077"; ID ""; gene_name "LOC115217077"; transcript_id "FLAMseq_ext~XM_029786667.2"; product "tyrosine-protein phosphatase non-receptor type 18, transcript variant X1"; exon_number "3"; model_evidence "Supporting evidence includes similarity to: 100% coverage of the annotated genomic feature by RNAseq alignments, including 46 samples with support for all annotated introns";
NC_043007.1	Gnomon~FLAMseq	exon	22652338	22652446	.	-	.	gene_id "LOC115217077"; db_xref "GeneID:115217077"; gbkey "mRNA"; gene "LOC115217077"; ID ""; gene_name "LOC115217077"; transcript_id "FLAMseq_ext~XM_029786667.2"; product "tyrosine-protein phosphatase non-receptor type 18, transcript variant X1"; exon_number "2"; model_evidence "Supporting evidence includes similarity to: 100% coverage of the annotated genomic feature by RNAseq alignments, including 46 samples with support for all annotated introns";
NC_043007.1	Gnomon~FLAMseq	exon	22736690	22737073	.	-	.	gene_id "LOC115217077"; db_xref "GeneID:115217077"; gbkey "mRNA"; gene "LOC115217077"; ID ""; gene_name "LOC115217077"; transcript_id "FLAMseq_ext~XM_029786667.2"; product "tyrosine-protein phosphatase non-receptor type 18, transcript variant X1"; exon_number "1"; model_evidence "Supporting evidence includes similarity to: 100% coverage of the annotated genomic feature by RNAseq alignments, including 46 samples with support for all annotated introns";
NC_043007.1	Gnomon~FLAMseq	exon	22576020	22613205	.	-	.	gene_id "LOC115217077"; db_xref "GeneID:115217077"; gbkey "mRNA"; gene "LOC115217077"; ID ""; gene_name "LOC115217077"; transcript_id "FLAMseq_ext~XM_029786667.2"; product "tyrosine-protein phosphatase non-receptor type 18"; exon_number "17"; model_evidence "Supporting evidence includes similarity to: 100% coverage of the annotated genomic feature by RNAseq alignments"; three_prime_ext "36385";
NC_043007.1	Gnomon	transcript	22612405	22737073	.	-	.	gene_id "LOC115217077"; ID "XM_029786667.2"; gene_name "LOC115217077"; transcript_id "XM_029786667.2";
NC_043007.1	Gnomon	CDS	22613144	22613205	.	-	2	gene_id "LOC115217077"; db_xref "GeneID:115217077"; gbkey "CDS"; gene "LOC115217077"; ID ""; gene_name "LOC115217077"; transcript_id "XM_029786667.2"; product "tyrosine-protein phosphatase non-receptor type 18 isoform X1"; protein_id "XP_029642527.1"; exon_number "17";
NC_043007.1	Gnomon	CDS	22613761	22613793	.	-	2	gene_id "LOC115217077"; db_xref "GeneID:115217077"; gbkey "CDS"; gene "LOC115217077"; ID ""; gene_name "LOC115217077"; transcript_id "XM_029786667.2"; product "tyrosine-protein phosphatase non-receptor type 18 isoform X1"; protein_id "XP_029642527.1"; exon_number "16";
NC_043007.1	Gnomon	CDS	22616565	22616592	.	-	0	gene_id "LOC115217077"; db_xref "GeneID:115217077"; gbkey "CDS"; gene "LOC115217077"; ID ""; gene_name "LOC115217077"; transcript_id "XM_029786667.2"; product "tyrosine-protein phosphatase non-receptor type 18 isoform X1"; protein_id "XP_029642527.1"; exon_number "15";
NC_043007.1	Gnomon	CDS	22618365	22618429	.	-	2	gene_id "LOC115217077"; db_xref "GeneID:115217077"; gbkey "CDS"; gene "LOC115217077"; ID ""; gene_name "LOC115217077"; transcript_id "XM_029786667.2"; product "tyrosine-protein phosphatase non-receptor type 18 isoform X1"; protein_id "XP_029642527.1"; exon_number "14";
NC_043007.1	Gnomon	CDS	22620295	22620343	.	-	0	gene_id "LOC115217077"; db_xref "GeneID:115217077"; gbkey "CDS"; gene "LOC115217077"; ID ""; gene_name "LOC115217077"; transcript_id "XM_029786667.2"; product "tyrosine-protein phosphatase non-receptor type 18 isoform X1"; protein_id "XP_029642527.1"; exon_number "13";
NC_043007.1	Gnomon	CDS	22624707	22624729	.	-	2	gene_id "LOC115217077"; db_xref "GeneID:115217077"; gbkey "CDS"; gene "LOC115217077"; ID ""; gene_name "LOC115217077"; transcript_id "XM_029786667.2"; product "tyrosine-protein phosphatase non-receptor type 18 isoform X1"; protein_id "XP_029642527.1"; exon_number "12";
NC_043007.1	Gnomon	CDS	22627027	22627710	.	-	2	gene_id "LOC115217077"; db_xref "GeneID:115217077"; gbkey "CDS"; gene "LOC115217077"; ID ""; gene_name "LOC115217077"; transcript_id "XM_029786667.2"; product "tyrosine-protein phosphatase non-receptor type 18 isoform X1"; protein_id "XP_029642527.1"; exon_number "11";
NC_043007.1	Gnomon	CDS	22631442	22631463	.	-	0	gene_id "LOC115217077"; db_xref "GeneID:115217077"; gbkey "CDS"; gene "LOC115217077"; ID ""; gene_name "LOC115217077"; transcript_id "XM_029786667.2"; product "tyrosine-protein phosphatase non-receptor type 18 isoform X1"; protein_id "XP_029642527.1"; exon_number "10";
NC_043007.1	Gnomon	CDS	22632408	22632545	.	-	0	gene_id "LOC115217077"; db_xref "GeneID:115217077"; gbkey "CDS"; gene "LOC115217077"; ID ""; gene_name "LOC115217077"; transcript_id "XM_029786667.2"; product "tyrosine-protein phosphatase non-receptor type 18 isoform X1"; protein_id "XP_029642527.1"; exon_number "9";
NC_043007.1	Gnomon	CDS	22633694	22633771	.	-	0	gene_id "LOC115217077"; db_xref "GeneID:115217077"; gbkey "CDS"; gene "LOC115217077"; ID ""; gene_name "LOC115217077"; transcript_id "XM_029786667.2"; product "tyrosine-protein phosphatase non-receptor type 18 isoform X1"; protein_id "XP_029642527.1"; exon_number "8";
NC_043007.1	Gnomon	CDS	22635389	22635455	.	-	1	gene_id "LOC115217077"; db_xref "GeneID:115217077"; gbkey "CDS"; gene "LOC115217077"; ID ""; gene_name "LOC115217077"; transcript_id "XM_029786667.2"; product "tyrosine-protein phosphatase non-receptor type 18 isoform X1"; protein_id "XP_029642527.1"; exon_number "7";
NC_043007.1	Gnomon	CDS	22636657	22636865	.	-	0	gene_id "LOC115217077"; db_xref "GeneID:115217077"; gbkey "CDS"; gene "LOC115217077"; ID ""; gene_name "LOC115217077"; transcript_id "XM_029786667.2"; product "tyrosine-protein phosphatase non-receptor type 18 isoform X1"; protein_id "XP_029642527.1"; exon_number "6";
NC_043007.1	Gnomon	CDS	22638895	22638963	.	-	0	gene_id "LOC115217077"; db_xref "GeneID:115217077"; gbkey "CDS"; gene "LOC115217077"; ID ""; gene_name "LOC115217077"; transcript_id "XM_029786667.2"; product "tyrosine-protein phosphatase non-receptor type 18 isoform X1"; protein_id "XP_029642527.1"; exon_number "5";
NC_043007.1	Gnomon	CDS	22640785	22640919	.	-	0	gene_id "LOC115217077"; db_xref "GeneID:115217077"; gbkey "CDS"; gene "LOC115217077"; ID ""; gene_name "LOC115217077"; transcript_id "XM_029786667.2"; product "tyrosine-protein phosphatase non-receptor type 18 isoform X1"; protein_id "XP_029642527.1"; exon_number "4";
NC_043007.1	Gnomon	CDS	22646389	22646465	.	-	2	gene_id "LOC115217077"; db_xref "GeneID:115217077"; gbkey "CDS"; gene "LOC115217077"; ID ""; gene_name "LOC115217077"; transcript_id "XM_029786667.2"; product "tyrosine-protein phosphatase non-receptor type 18 isoform X1"; protein_id "XP_029642527.1"; exon_number "3";
NC_043007.1	Gnomon	CDS	22652338	22652446	.	-	0	gene_id "LOC115217077"; db_xref "GeneID:115217077"; gbkey "CDS"; gene "LOC115217077"; ID ""; gene_name "LOC115217077"; transcript_id "XM_029786667.2"; product "tyrosine-protein phosphatase non-receptor type 18 isoform X1"; protein_id "XP_029642527.1"; exon_number "2";
NC_043007.1	Gnomon	CDS	22736690	22736809	.	-	0	gene_id "LOC115217077"; db_xref "GeneID:115217077"; gbkey "CDS"; gene "LOC115217077"; ID ""; gene_name "LOC115217077"; transcript_id "XM_029786667.2"; product "tyrosine-protein phosphatase non-receptor type 18 isoform X1"; protein_id "XP_029642527.1"; exon_number "1";
NC_043007.1	Gnomon	exon	22612405	22613205	.	-	.	gene_id "LOC115217077"; db_xref "GeneID:115217077"; gbkey "mRNA"; gene "LOC115217077"; ID ""; gene_name "LOC115217077"; transcript_id "XM_029786667.2"; product "tyrosine-protein phosphatase non-receptor type 18, transcript variant X1"; exon_number "17"; model_evidence "Supporting evidence includes similarity to: 100% coverage of the annotated genomic feature by RNAseq alignments, including 46 samples with support for all annotated introns";
NC_043007.1	Gnomon	exon	22613761	22613793	.	-	.	gene_id "LOC115217077"; db_xref "GeneID:115217077"; gbkey "mRNA"; gene "LOC115217077"; ID ""; gene_name "LOC115217077"; transcript_id "XM_029786667.2"; product "tyrosine-protein phosphatase non-receptor type 18, transcript variant X1"; exon_number "16"; model_evidence "Supporting evidence includes similarity to: 100% coverage of the annotated genomic feature by RNAseq alignments, including 46 samples with support for all annotated introns";
NC_043007.1	Gnomon	exon	22616565	22616592	.	-	.	gene_id "LOC115217077"; db_xref "GeneID:115217077"; gbkey "mRNA"; gene "LOC115217077"; ID ""; gene_name "LOC115217077"; transcript_id "XM_029786667.2"; product "tyrosine-protein phosphatase non-receptor type 18, transcript variant X1"; exon_number "15"; model_evidence "Supporting evidence includes similarity to: 100% coverage of the annotated genomic feature by RNAseq alignments, including 46 samples with support for all annotated introns";
NC_043007.1	Gnomon	exon	22618365	22618429	.	-	.	gene_id "LOC115217077"; db_xref "GeneID:115217077"; gbkey "mRNA"; gene "LOC115217077"; ID ""; gene_name "LOC115217077"; transcript_id "XM_029786667.2"; product "tyrosine-protein phosphatase non-receptor type 18, transcript variant X1"; exon_number "14"; model_evidence "Supporting evidence includes similarity to: 100% coverage of the annotated genomic feature by RNAseq alignments, including 46 samples with support for all annotated introns";
NC_043007.1	Gnomon	exon	22620295	22620343	.	-	.	gene_id "LOC115217077"; db_xref "GeneID:115217077"; gbkey "mRNA"; gene "LOC115217077"; ID ""; gene_name "LOC115217077"; transcript_id "XM_029786667.2"; product "tyrosine-protein phosphatase non-receptor type 18, transcript variant X1"; exon_number "13"; model_evidence "Supporting evidence includes similarity to: 100% coverage of the annotated genomic feature by RNAseq alignments, including 46 samples with support for all annotated introns";
NC_043007.1	Gnomon	exon	22624707	22624729	.	-	.	gene_id "LOC115217077"; db_xref "GeneID:115217077"; gbkey "mRNA"; gene "LOC115217077"; ID ""; gene_name "LOC115217077"; transcript_id "XM_029786667.2"; product "tyrosine-protein phosphatase non-receptor type 18, transcript variant X1"; exon_number "12"; model_evidence "Supporting evidence includes similarity to: 100% coverage of the annotated genomic feature by RNAseq alignments, including 46 samples with support for all annotated introns";
NC_043007.1	Gnomon	exon	22627027	22627710	.	-	.	gene_id "LOC115217077"; db_xref "GeneID:115217077"; gbkey "mRNA"; gene "LOC115217077"; ID ""; gene_name "LOC115217077"; transcript_id "XM_029786667.2"; product "tyrosine-protein phosphatase non-receptor type 18, transcript variant X1"; exon_number "11"; model_evidence "Supporting evidence includes similarity to: 100% coverage of the annotated genomic feature by RNAseq alignments, including 46 samples with support for all annotated introns";
NC_043007.1	Gnomon	exon	22631442	22631463	.	-	.	gene_id "LOC115217077"; db_xref "GeneID:115217077"; gbkey "mRNA"; gene "LOC115217077"; ID ""; gene_name "LOC115217077"; transcript_id "XM_029786667.2"; product "tyrosine-protein phosphatase non-receptor type 18, transcript variant X1"; exon_number "10"; model_evidence "Supporting evidence includes similarity to: 100% coverage of the annotated genomic feature by RNAseq alignments, including 46 samples with support for all annotated introns";
NC_043007.1	Gnomon	exon	22632408	22632545	.	-	.	gene_id "LOC115217077"; db_xref "GeneID:115217077"; gbkey "mRNA"; gene "LOC115217077"; ID ""; gene_name "LOC115217077"; transcript_id "XM_029786667.2"; product "tyrosine-protein phosphatase non-receptor type 18, transcript variant X1"; exon_number "9"; model_evidence "Supporting evidence includes similarity to: 100% coverage of the annotated genomic feature by RNAseq alignments, including 46 samples with support for all annotated introns";
NC_043007.1	Gnomon	exon	22633694	22633771	.	-	.	gene_id "LOC115217077"; db_xref "GeneID:115217077"; gbkey "mRNA"; gene "LOC115217077"; ID ""; gene_name "LOC115217077"; transcript_id "XM_029786667.2"; product "tyrosine-protein phosphatase non-receptor type 18, transcript variant X1"; exon_number "8"; model_evidence "Supporting evidence includes similarity to: 100% coverage of the annotated genomic feature by RNAseq alignments, including 46 samples with support for all annotated introns";
NC_043007.1	Gnomon	exon	22635389	22635455	.	-	.	gene_id "LOC115217077"; db_xref "GeneID:115217077"; gbkey "mRNA"; gene "LOC115217077"; ID ""; gene_name "LOC115217077"; transcript_id "XM_029786667.2"; product "tyrosine-protein phosphatase non-receptor type 18, transcript variant X1"; exon_number "7"; model_evidence "Supporting evidence includes similarity to: 100% coverage of the annotated genomic feature by RNAseq alignments, including 46 samples with support for all annotated introns";
NC_043007.1	Gnomon	exon	22636657	22636865	.	-	.	gene_id "LOC115217077"; db_xref "GeneID:115217077"; gbkey "mRNA"; gene "LOC115217077"; ID ""; gene_name "LOC115217077"; transcript_id "XM_029786667.2"; product "tyrosine-protein phosphatase non-receptor type 18, transcript variant X1"; exon_number "6"; model_evidence "Supporting evidence includes similarity to: 100% coverage of the annotated genomic feature by RNAseq alignments, including 46 samples with support for all annotated introns";
NC_043007.1	Gnomon	exon	22638895	22638963	.	-	.	gene_id "LOC115217077"; db_xref "GeneID:115217077"; gbkey "mRNA"; gene "LOC115217077"; ID ""; gene_name "LOC115217077"; transcript_id "XM_029786667.2"; product "tyrosine-protein phosphatase non-receptor type 18, transcript variant X1"; exon_number "5"; model_evidence "Supporting evidence includes similarity to: 100% coverage of the annotated genomic feature by RNAseq alignments, including 46 samples with support for all annotated introns";
NC_043007.1	Gnomon	exon	22640785	22640919	.	-	.	gene_id "LOC115217077"; db_xref "GeneID:115217077"; gbkey "mRNA"; gene "LOC115217077"; ID ""; gene_name "LOC115217077"; transcript_id "XM_029786667.2"; product "tyrosine-protein phosphatase non-receptor type 18, transcript variant X1"; exon_number "4"; model_evidence "Supporting evidence includes similarity to: 100% coverage of the annotated genomic feature by RNAseq alignments, including 46 samples with support for all annotated introns";
NC_043007.1	Gnomon	exon	22646389	22646465	.	-	.	gene_id "LOC115217077"; db_xref "GeneID:115217077"; gbkey "mRNA"; gene "LOC115217077"; ID ""; gene_name "LOC115217077"; transcript_id "XM_029786667.2"; product "tyrosine-protein phosphatase non-receptor type 18, transcript variant X1"; exon_number "3"; model_evidence "Supporting evidence includes similarity to: 100% coverage of the annotated genomic feature by RNAseq alignments, including 46 samples with support for all annotated introns";
NC_043007.1	Gnomon	exon	22652338	22652446	.	-	.	gene_id "LOC115217077"; db_xref "GeneID:115217077"; gbkey "mRNA"; gene "LOC115217077"; ID ""; gene_name "LOC115217077"; transcript_id "XM_029786667.2"; product "tyrosine-protein phosphatase non-receptor type 18, transcript variant X1"; exon_number "2"; model_evidence "Supporting evidence includes similarity to: 100% coverage of the annotated genomic feature by RNAseq alignments, including 46 samples with support for all annotated introns";
NC_043007.1	Gnomon	exon	22736690	22737073	.	-	.	gene_id "LOC115217077"; db_xref "GeneID:115217077"; gbkey "mRNA"; gene "LOC115217077"; ID ""; gene_name "LOC115217077"; transcript_id "XM_029786667.2"; product "tyrosine-protein phosphatase non-receptor type 18, transcript variant X1"; exon_number "1"; model_evidence "Supporting evidence includes similarity to: 100% coverage of the annotated genomic feature by RNAseq alignments, including 46 samples with support for all annotated introns";
NC_043007.1	Gnomon	start_codon	22736807	22736809	.	-	0	gene_id "LOC115217077"; db_xref "GeneID:115217077"; gbkey "CDS"; gene "LOC115217077"; ID ""; gene_name "LOC115217077"; transcript_id "XM_029786667.2"; product "tyrosine-protein phosphatase non-receptor type 18 isoform X1"; protein_id "XP_029642527.1"; exon_number "1";
NC_043007.1	Gnomon	stop_codon	22613141	22613143	.	-	0	gene_id "LOC115217077"; db_xref "GeneID:115217077"; gbkey "CDS"; gene "LOC115217077"; ID ""; gene_name "LOC115217077"; transcript_id "XM_029786667.2"; product "tyrosine-protein phosphatase non-receptor type 18 isoform X1"; protein_id "XP_029642527.1"; exon_number "17";
NC_043007.1	Gnomon	transcript	22616229	22737073	.	-	.	gene_id "LOC115217077"; ID "XM_036507220.1"; gene_name "LOC115217077"; transcript_id "XM_036507220.1";
NC_043007.1	Gnomon	CDS	22616247	22616285	.	-	0	gene_id "LOC115217077"; db_xref "GeneID:115217077"; gbkey "CDS"; gene "LOC115217077"; ID ""; gene_name "LOC115217077"; transcript_id "XM_036507220.1"; product "tyrosine-protein phosphatase non-receptor type 18 isoform X2"; protein_id "XP_036363113.1"; exon_number "16";
NC_043007.1	Gnomon	CDS	22616539	22616592	.	-	0	gene_id "LOC115217077"; db_xref "GeneID:115217077"; gbkey "CDS"; gene "LOC115217077"; ID ""; gene_name "LOC115217077"; transcript_id "XM_036507220.1"; product "tyrosine-protein phosphatase non-receptor type 18 isoform X2"; protein_id "XP_036363113.1"; exon_number "15";
NC_043007.1	Gnomon	CDS	22618365	22618429	.	-	2	gene_id "LOC115217077"; db_xref "GeneID:115217077"; gbkey "CDS"; gene "LOC115217077"; ID ""; gene_name "LOC115217077"; transcript_id "XM_036507220.1"; product "tyrosine-protein phosphatase non-receptor type 18 isoform X2"; protein_id "XP_036363113.1"; exon_number "14";
NC_043007.1	Gnomon	CDS	22620295	22620343	.	-	0	gene_id "LOC115217077"; db_xref "GeneID:115217077"; gbkey "CDS"; gene "LOC115217077"; ID ""; gene_name "LOC115217077"; transcript_id "XM_036507220.1"; product "tyrosine-protein phosphatase non-receptor type 18 isoform X2"; protein_id "XP_036363113.1"; exon_number "13";
NC_043007.1	Gnomon	CDS	22624707	22624729	.	-	2	gene_id "LOC115217077"; db_xref "GeneID:115217077"; gbkey "CDS"; gene "LOC115217077"; ID ""; gene_name "LOC115217077"; transcript_id "XM_036507220.1"; product "tyrosine-protein phosphatase non-receptor type 18 isoform X2"; protein_id "XP_036363113.1"; exon_number "12";
NC_043007.1	Gnomon	CDS	22627027	22627710	.	-	2	gene_id "LOC115217077"; db_xref "GeneID:115217077"; gbkey "CDS"; gene "LOC115217077"; ID ""; gene_name "LOC115217077"; transcript_id "XM_036507220.1"; product "tyrosine-protein phosphatase non-receptor type 18 isoform X2"; protein_id "XP_036363113.1"; exon_number "11";
NC_043007.1	Gnomon	CDS	22631442	22631463	.	-	0	gene_id "LOC115217077"; db_xref "GeneID:115217077"; gbkey "CDS"; gene "LOC115217077"; ID ""; gene_name "LOC115217077"; transcript_id "XM_036507220.1"; product "tyrosine-protein phosphatase non-receptor type 18 isoform X2"; protein_id "XP_036363113.1"; exon_number "10";
NC_043007.1	Gnomon	CDS	22632408	22632545	.	-	0	gene_id "LOC115217077"; db_xref "GeneID:115217077"; gbkey "CDS"; gene "LOC115217077"; ID ""; gene_name "LOC115217077"; transcript_id "XM_036507220.1"; product "tyrosine-protein phosphatase non-receptor type 18 isoform X2"; protein_id "XP_036363113.1"; exon_number "9";
NC_043007.1	Gnomon	CDS	22633694	22633771	.	-	0	gene_id "LOC115217077"; db_xref "GeneID:115217077"; gbkey "CDS"; gene "LOC115217077"; ID ""; gene_name "LOC115217077"; transcript_id "XM_036507220.1"; product "tyrosine-protein phosphatase non-receptor type 18 isoform X2"; protein_id "XP_036363113.1"; exon_number "8";
NC_043007.1	Gnomon	CDS	22635389	22635455	.	-	1	gene_id "LOC115217077"; db_xref "GeneID:115217077"; gbkey "CDS"; gene "LOC115217077"; ID ""; gene_name "LOC115217077"; transcript_id "XM_036507220.1"; product "tyrosine-protein phosphatase non-receptor type 18 isoform X2"; protein_id "XP_036363113.1"; exon_number "7";
NC_043007.1	Gnomon	CDS	22636657	22636865	.	-	0	gene_id "LOC115217077"; db_xref "GeneID:115217077"; gbkey "CDS"; gene "LOC115217077"; ID ""; gene_name "LOC115217077"; transcript_id "XM_036507220.1"; product "tyrosine-protein phosphatase non-receptor type 18 isoform X2"; protein_id "XP_036363113.1"; exon_number "6";
NC_043007.1	Gnomon	CDS	22638895	22638963	.	-	0	gene_id "LOC115217077"; db_xref "GeneID:115217077"; gbkey "CDS"; gene "LOC115217077"; ID ""; gene_name "LOC115217077"; transcript_id "XM_036507220.1"; product "tyrosine-protein phosphatase non-receptor type 18 isoform X2"; protein_id "XP_036363113.1"; exon_number "5";
NC_043007.1	Gnomon	CDS	22640785	22640919	.	-	0	gene_id "LOC115217077"; db_xref "GeneID:115217077"; gbkey "CDS"; gene "LOC115217077"; ID ""; gene_name "LOC115217077"; transcript_id "XM_036507220.1"; product "tyrosine-protein phosphatase non-receptor type 18 isoform X2"; protein_id "XP_036363113.1"; exon_number "4";
NC_043007.1	Gnomon	CDS	22646389	22646465	.	-	2	gene_id "LOC115217077"; db_xref "GeneID:115217077"; gbkey "CDS"; gene "LOC115217077"; ID ""; gene_name "LOC115217077"; transcript_id "XM_036507220.1"; product "tyrosine-protein phosphatase non-receptor type 18 isoform X2"; protein_id "XP_036363113.1"; exon_number "3";
NC_043007.1	Gnomon	CDS	22652338	22652446	.	-	0	gene_id "LOC115217077"; db_xref "GeneID:115217077"; gbkey "CDS"; gene "LOC115217077"; ID ""; gene_name "LOC115217077"; transcript_id "XM_036507220.1"; product "tyrosine-protein phosphatase non-receptor type 18 isoform X2"; protein_id "XP_036363113.1"; exon_number "2";
NC_043007.1	Gnomon	CDS	22736690	22736809	.	-	0	gene_id "LOC115217077"; db_xref "GeneID:115217077"; gbkey "CDS"; gene "LOC115217077"; ID ""; gene_name "LOC115217077"; transcript_id "XM_036507220.1"; product "tyrosine-protein phosphatase non-receptor type 18 isoform X2"; protein_id "XP_036363113.1"; exon_number "1";
NC_043007.1	Gnomon	exon	22616229	22616285	.	-	.	gene_id "LOC115217077"; db_xref "GeneID:115217077"; gbkey "mRNA"; gene "LOC115217077"; ID ""; gene_name "LOC115217077"; transcript_id "XM_036507220.1"; product "tyrosine-protein phosphatase non-receptor type 18, transcript variant X2"; exon_number "16"; model_evidence "Supporting evidence includes similarity to: 100% coverage of the annotated genomic feature by RNAseq alignments, including 6 samples with support for all annotated introns";
NC_043007.1	Gnomon	exon	22616539	22616592	.	-	.	gene_id "LOC115217077"; db_xref "GeneID:115217077"; gbkey "mRNA"; gene "LOC115217077"; ID ""; gene_name "LOC115217077"; transcript_id "XM_036507220.1"; product "tyrosine-protein phosphatase non-receptor type 18, transcript variant X2"; exon_number "15"; model_evidence "Supporting evidence includes similarity to: 100% coverage of the annotated genomic feature by RNAseq alignments, including 6 samples with support for all annotated introns";
NC_043007.1	Gnomon	exon	22618365	22618429	.	-	.	gene_id "LOC115217077"; db_xref "GeneID:115217077"; gbkey "mRNA"; gene "LOC115217077"; ID ""; gene_name "LOC115217077"; transcript_id "XM_036507220.1"; product "tyrosine-protein phosphatase non-receptor type 18, transcript variant X2"; exon_number "14"; model_evidence "Supporting evidence includes similarity to: 100% coverage of the annotated genomic feature by RNAseq alignments, including 6 samples with support for all annotated introns";
NC_043007.1	Gnomon	exon	22620295	22620343	.	-	.	gene_id "LOC115217077"; db_xref "GeneID:115217077"; gbkey "mRNA"; gene "LOC115217077"; ID ""; gene_name "LOC115217077"; transcript_id "XM_036507220.1"; product "tyrosine-protein phosphatase non-receptor type 18, transcript variant X2"; exon_number "13"; model_evidence "Supporting evidence includes similarity to: 100% coverage of the annotated genomic feature by RNAseq alignments, including 6 samples with support for all annotated introns";
NC_043007.1	Gnomon	exon	22624707	22624729	.	-	.	gene_id "LOC115217077"; db_xref "GeneID:115217077"; gbkey "mRNA"; gene "LOC115217077"; ID ""; gene_name "LOC115217077"; transcript_id "XM_036507220.1"; product "tyrosine-protein phosphatase non-receptor type 18, transcript variant X2"; exon_number "12"; model_evidence "Supporting evidence includes similarity to: 100% coverage of the annotated genomic feature by RNAseq alignments, including 6 samples with support for all annotated introns";
NC_043007.1	Gnomon	exon	22627027	22627710	.	-	.	gene_id "LOC115217077"; db_xref "GeneID:115217077"; gbkey "mRNA"; gene "LOC115217077"; ID ""; gene_name "LOC115217077"; transcript_id "XM_036507220.1"; product "tyrosine-protein phosphatase non-receptor type 18, transcript variant X2"; exon_number "11"; model_evidence "Supporting evidence includes similarity to: 100% coverage of the annotated genomic feature by RNAseq alignments, including 6 samples with support for all annotated introns";
NC_043007.1	Gnomon	exon	22631442	22631463	.	-	.	gene_id "LOC115217077"; db_xref "GeneID:115217077"; gbkey "mRNA"; gene "LOC115217077"; ID ""; gene_name "LOC115217077"; transcript_id "XM_036507220.1"; product "tyrosine-protein phosphatase non-receptor type 18, transcript variant X2"; exon_number "10"; model_evidence "Supporting evidence includes similarity to: 100% coverage of the annotated genomic feature by RNAseq alignments, including 6 samples with support for all annotated introns";
NC_043007.1	Gnomon	exon	22632408	22632545	.	-	.	gene_id "LOC115217077"; db_xref "GeneID:115217077"; gbkey "mRNA"; gene "LOC115217077"; ID ""; gene_name "LOC115217077"; transcript_id "XM_036507220.1"; product "tyrosine-protein phosphatase non-receptor type 18, transcript variant X2"; exon_number "9"; model_evidence "Supporting evidence includes similarity to: 100% coverage of the annotated genomic feature by RNAseq alignments, including 6 samples with support for all annotated introns";
NC_043007.1	Gnomon	exon	22633694	22633771	.	-	.	gene_id "LOC115217077"; db_xref "GeneID:115217077"; gbkey "mRNA"; gene "LOC115217077"; ID ""; gene_name "LOC115217077"; transcript_id "XM_036507220.1"; product "tyrosine-protein phosphatase non-receptor type 18, transcript variant X2"; exon_number "8"; model_evidence "Supporting evidence includes similarity to: 100% coverage of the annotated genomic feature by RNAseq alignments, including 6 samples with support for all annotated introns";
NC_043007.1	Gnomon	exon	22635389	22635455	.	-	.	gene_id "LOC115217077"; db_xref "GeneID:115217077"; gbkey "mRNA"; gene "LOC115217077"; ID ""; gene_name "LOC115217077"; transcript_id "XM_036507220.1"; product "tyrosine-protein phosphatase non-receptor type 18, transcript variant X2"; exon_number "7"; model_evidence "Supporting evidence includes similarity to: 100% coverage of the annotated genomic feature by RNAseq alignments, including 6 samples with support for all annotated introns";
NC_043007.1	Gnomon	exon	22636657	22636865	.	-	.	gene_id "LOC115217077"; db_xref "GeneID:115217077"; gbkey "mRNA"; gene "LOC115217077"; ID ""; gene_name "LOC115217077"; transcript_id "XM_036507220.1"; product "tyrosine-protein phosphatase non-receptor type 18, transcript variant X2"; exon_number "6"; model_evidence "Supporting evidence includes similarity to: 100% coverage of the annotated genomic feature by RNAseq alignments, including 6 samples with support for all annotated introns";
NC_043007.1	Gnomon	exon	22638895	22638963	.	-	.	gene_id "LOC115217077"; db_xref "GeneID:115217077"; gbkey "mRNA"; gene "LOC115217077"; ID ""; gene_name "LOC115217077"; transcript_id "XM_036507220.1"; product "tyrosine-protein phosphatase non-receptor type 18, transcript variant X2"; exon_number "5"; model_evidence "Supporting evidence includes similarity to: 100% coverage of the annotated genomic feature by RNAseq alignments, including 6 samples with support for all annotated introns";
NC_043007.1	Gnomon	exon	22640785	22640919	.	-	.	gene_id "LOC115217077"; db_xref "GeneID:115217077"; gbkey "mRNA"; gene "LOC115217077"; ID ""; gene_name "LOC115217077"; transcript_id "XM_036507220.1"; product "tyrosine-protein phosphatase non-receptor type 18, transcript variant X2"; exon_number "4"; model_evidence "Supporting evidence includes similarity to: 100% coverage of the annotated genomic feature by RNAseq alignments, including 6 samples with support for all annotated introns";
NC_043007.1	Gnomon	exon	22646389	22646465	.	-	.	gene_id "LOC115217077"; db_xref "GeneID:115217077"; gbkey "mRNA"; gene "LOC115217077"; ID ""; gene_name "LOC115217077"; transcript_id "XM_036507220.1"; product "tyrosine-protein phosphatase non-receptor type 18, transcript variant X2"; exon_number "3"; model_evidence "Supporting evidence includes similarity to: 100% coverage of the annotated genomic feature by RNAseq alignments, including 6 samples with support for all annotated introns";
NC_043007.1	Gnomon	exon	22652338	22652446	.	-	.	gene_id "LOC115217077"; db_xref "GeneID:115217077"; gbkey "mRNA"; gene "LOC115217077"; ID ""; gene_name "LOC115217077"; transcript_id "XM_036507220.1"; product "tyrosine-protein phosphatase non-receptor type 18, transcript variant X2"; exon_number "2"; model_evidence "Supporting evidence includes similarity to: 100% coverage of the annotated genomic feature by RNAseq alignments, including 6 samples with support for all annotated introns";
NC_043007.1	Gnomon	exon	22736690	22737073	.	-	.	gene_id "LOC115217077"; db_xref "GeneID:115217077"; gbkey "mRNA"; gene "LOC115217077"; ID ""; gene_name "LOC115217077"; transcript_id "XM_036507220.1"; product "tyrosine-protein phosphatase non-receptor type 18, transcript variant X2"; exon_number "1"; model_evidence "Supporting evidence includes similarity to: 100% coverage of the annotated genomic feature by RNAseq alignments, including 6 samples with support for all annotated introns";
NC_043007.1	Gnomon	start_codon	22736807	22736809	.	-	0	gene_id "LOC115217077"; db_xref "GeneID:115217077"; gbkey "CDS"; gene "LOC115217077"; ID ""; gene_name "LOC115217077"; transcript_id "XM_036507220.1"; product "tyrosine-protein phosphatase non-receptor type 18 isoform X2"; protein_id "XP_036363113.1"; exon_number "1";
NC_043007.1	Gnomon	stop_codon	22616244	22616246	.	-	0	gene_id "LOC115217077"; db_xref "GeneID:115217077"; gbkey "CDS"; gene "LOC115217077"; ID ""; gene_name "LOC115217077"; transcript_id "XM_036507220.1"; product "tyrosine-protein phosphatase non-receptor type 18 isoform X2"; protein_id "XP_036363113.1"; exon_number "16";
NC_043007.1	Gnomon	gene	8403062	8439266	.	+	.	gene_id "LOC115217078"; db_xref "GeneID:115217078"; gbkey "Gene"; gene "LOC115217078"; gene_biotype "protein_coding"; ID ""; gene_name "LOC115217078";
NC_043007.1	PBRI~FLAMseq	transcript	8403102	8439266	.	+	.	gene_id "LOC115217078"; ID ""; gene_name "LOC115217078"; transcript_id "FLAMseq_ext~G35454.15"; uniq_trans_id "G35454.15"; three_prime_ext "11124";
NC_043007.1	PBRI~FLAMseq	exon	8403102	8403213	.	+	.	gene_id "LOC115217078"; ID ""; gene_name "LOC115217078"; transcript_id "FLAMseq_ext~G35454.15"; exon_number "1"; uniq_trans_id "G35454.15";
NC_043007.1	PBRI~FLAMseq	exon	8408350	8408484	.	+	.	gene_id "LOC115217078"; ID ""; gene_name "LOC115217078"; transcript_id "FLAMseq_ext~G35454.15"; exon_number "2"; uniq_trans_id "G35454.15";
NC_043007.1	PBRI~FLAMseq	exon	8413764	8413847	.	+	.	gene_id "LOC115217078"; ID ""; gene_name "LOC115217078"; transcript_id "FLAMseq_ext~G35454.15"; exon_number "3"; uniq_trans_id "G35454.15";
NC_043007.1	PBRI~FLAMseq	exon	8423610	8423730	.	+	.	gene_id "LOC115217078"; ID ""; gene_name "LOC115217078"; transcript_id "FLAMseq_ext~G35454.15"; exon_number "4"; uniq_trans_id "G35454.15";
NC_043007.1	PBRI~FLAMseq	exon	8424173	8424231	.	+	.	gene_id "LOC115217078"; ID ""; gene_name "LOC115217078"; transcript_id "FLAMseq_ext~G35454.15"; exon_number "5"; uniq_trans_id "G35454.15";
NC_043007.1	PBRI~FLAMseq	exon	8425126	8425587	.	+	.	gene_id "LOC115217078"; ID ""; gene_name "LOC115217078"; transcript_id "FLAMseq_ext~G35454.15"; exon_number "6"; uniq_trans_id "G35454.15";
NC_043007.1	PBRI~FLAMseq	exon	8425698	8428142	.	+	.	gene_id "LOC115217078"; ID ""; gene_name "LOC115217078"; transcript_id "FLAMseq_ext~G35454.15"; exon_number "7"; uniq_trans_id "G35454.15";
NC_043007.1	PBRI~FLAMseq	exon	8425698	8439266	.	+	.	gene_id "LOC115217078"; ID ""; gene_name "LOC115217078"; transcript_id "FLAMseq_ext~G35454.15"; exon_number "7"; uniq_trans_id "G35454.15"; three_prime_ext "11124";
NC_043007.1	PBRI	transcript	8403102	8428142	.	+	.	gene_id "LOC115217078"; ID ""; gene_name "LOC115217078"; transcript_id "G35454.15"; uniq_trans_id "G35454.15";
NC_043007.1	PBRI	exon	8403102	8403213	.	+	.	gene_id "LOC115217078"; ID ""; gene_name "LOC115217078"; transcript_id "G35454.15"; exon_number "1"; uniq_trans_id "G35454.15";
NC_043007.1	PBRI	exon	8408350	8408484	.	+	.	gene_id "LOC115217078"; ID ""; gene_name "LOC115217078"; transcript_id "G35454.15"; exon_number "2"; uniq_trans_id "G35454.15";
NC_043007.1	PBRI	exon	8413764	8413847	.	+	.	gene_id "LOC115217078"; ID ""; gene_name "LOC115217078"; transcript_id "G35454.15"; exon_number "3"; uniq_trans_id "G35454.15";
NC_043007.1	PBRI	exon	8423610	8423730	.	+	.	gene_id "LOC115217078"; ID ""; gene_name "LOC115217078"; transcript_id "G35454.15"; exon_number "4"; uniq_trans_id "G35454.15";
NC_043007.1	PBRI	exon	8424173	8424231	.	+	.	gene_id "LOC115217078"; ID ""; gene_name "LOC115217078"; transcript_id "G35454.15"; exon_number "5"; uniq_trans_id "G35454.15";
NC_043007.1	PBRI	exon	8425126	8425587	.	+	.	gene_id "LOC115217078"; ID ""; gene_name "LOC115217078"; transcript_id "G35454.15"; exon_number "6"; uniq_trans_id "G35454.15";
NC_043007.1	PBRI	exon	8425698	8428142	.	+	.	gene_id "LOC115217078"; ID ""; gene_name "LOC115217078"; transcript_id "G35454.15"; exon_number "7"; uniq_trans_id "G35454.15";
NC_043007.1	PBRI	transcript	8403102	8428142	.	+	.	gene_id "LOC115217078"; ID ""; gene_name "LOC115217078"; transcript_id "G35454.18"; uniq_trans_id "G35454.18";
NC_043007.1	PBRI	exon	8403102	8403213	.	+	.	gene_id "LOC115217078"; ID ""; gene_name "LOC115217078"; transcript_id "G35454.18"; exon_number "1"; uniq_trans_id "G35454.18";
NC_043007.1	PBRI	exon	8408350	8408484	.	+	.	gene_id "LOC115217078"; ID ""; gene_name "LOC115217078"; transcript_id "G35454.18"; exon_number "2"; uniq_trans_id "G35454.18";
NC_043007.1	PBRI	exon	8413764	8413847	.	+	.	gene_id "LOC115217078"; ID ""; gene_name "LOC115217078"; transcript_id "G35454.18"; exon_number "3"; uniq_trans_id "G35454.18";
NC_043007.1	PBRI	exon	8423610	8424231	.	+	.	gene_id "LOC115217078"; ID ""; gene_name "LOC115217078"; transcript_id "G35454.18"; exon_number "4"; uniq_trans_id "G35454.18";
NC_043007.1	PBRI	exon	8425126	8425587	.	+	.	gene_id "LOC115217078"; ID ""; gene_name "LOC115217078"; transcript_id "G35454.18"; exon_number "5"; uniq_trans_id "G35454.18";
NC_043007.1	PBRI	exon	8425698	8428142	.	+	.	gene_id "LOC115217078"; ID ""; gene_name "LOC115217078"; transcript_id "G35454.18"; exon_number "6"; uniq_trans_id "G35454.18";
NC_043007.1	PBRI	transcript	8403102	8428142	.	+	.	gene_id "LOC115217078"; ID ""; gene_name "LOC115217078"; transcript_id "G35454.19"; uniq_trans_id "G35454.19";
NC_043007.1	PBRI	exon	8403102	8403213	.	+	.	gene_id "LOC115217078"; ID ""; gene_name "LOC115217078"; transcript_id "G35454.19"; exon_number "1"; uniq_trans_id "G35454.19";
NC_043007.1	PBRI	exon	8408350	8408484	.	+	.	gene_id "LOC115217078"; ID ""; gene_name "LOC115217078"; transcript_id "G35454.19"; exon_number "2"; uniq_trans_id "G35454.19";
NC_043007.1	PBRI	exon	8413764	8413847	.	+	.	gene_id "LOC115217078"; ID ""; gene_name "LOC115217078"; transcript_id "G35454.19"; exon_number "3"; uniq_trans_id "G35454.19";
NC_043007.1	PBRI	exon	8423610	8425587	.	+	.	gene_id "LOC115217078"; ID ""; gene_name "LOC115217078"; transcript_id "G35454.19"; exon_number "4"; uniq_trans_id "G35454.19";
NC_043007.1	PBRI	exon	8425698	8428142	.	+	.	gene_id "LOC115217078"; ID ""; gene_name "LOC115217078"; transcript_id "G35454.19"; exon_number "5"; uniq_trans_id "G35454.19";
NC_043007.1	PBRI	transcript	8403082	8428054	.	+	.	gene_id "LOC115217078"; ID ""; gene_name "LOC115217078"; transcript_id "G35454.2"; uniq_trans_id "G35454.2";
NC_043007.1	PBRI	exon	8403082	8403213	.	+	.	gene_id "LOC115217078"; ID ""; gene_name "LOC115217078"; transcript_id "G35454.2"; exon_number "1"; uniq_trans_id "G35454.2";
NC_043007.1	PBRI	exon	8408350	8408484	.	+	.	gene_id "LOC115217078"; ID ""; gene_name "LOC115217078"; transcript_id "G35454.2"; exon_number "2"; uniq_trans_id "G35454.2";
NC_043007.1	PBRI	exon	8413764	8413847	.	+	.	gene_id "LOC115217078"; ID ""; gene_name "LOC115217078"; transcript_id "G35454.2"; exon_number "3"; uniq_trans_id "G35454.2";
NC_043007.1	PBRI	exon	8423610	8423730	.	+	.	gene_id "LOC115217078"; ID ""; gene_name "LOC115217078"; transcript_id "G35454.2"; exon_number "4"; uniq_trans_id "G35454.2";
NC_043007.1	PBRI	exon	8424173	8424231	.	+	.	gene_id "LOC115217078"; ID ""; gene_name "LOC115217078"; transcript_id "G35454.2"; exon_number "5"; uniq_trans_id "G35454.2";
NC_043007.1	PBRI	exon	8425126	8425587	.	+	.	gene_id "LOC115217078"; ID ""; gene_name "LOC115217078"; transcript_id "G35454.2"; exon_number "6"; uniq_trans_id "G35454.2";
NC_043007.1	PBRI	exon	8425698	8428054	.	+	.	gene_id "LOC115217078"; ID ""; gene_name "LOC115217078"; transcript_id "G35454.2"; exon_number "7"; uniq_trans_id "G35454.2";
NC_043007.1	PBRI	transcript	8403102	8428142	.	+	.	gene_id "LOC115217078"; ID ""; gene_name "LOC115217078"; transcript_id "G35454.20"; uniq_trans_id "G35454.20";
NC_043007.1	PBRI	exon	8403102	8403213	.	+	.	gene_id "LOC115217078"; ID ""; gene_name "LOC115217078"; transcript_id "G35454.20"; exon_number "1"; uniq_trans_id "G35454.20";
NC_043007.1	PBRI	exon	8408350	8408484	.	+	.	gene_id "LOC115217078"; ID ""; gene_name "LOC115217078"; transcript_id "G35454.20"; exon_number "2"; uniq_trans_id "G35454.20";
NC_043007.1	PBRI	exon	8413764	8413847	.	+	.	gene_id "LOC115217078"; ID ""; gene_name "LOC115217078"; transcript_id "G35454.20"; exon_number "3"; uniq_trans_id "G35454.20";
NC_043007.1	PBRI	exon	8423610	8428142	.	+	.	gene_id "LOC115217078"; ID ""; gene_name "LOC115217078"; transcript_id "G35454.20"; exon_number "4"; uniq_trans_id "G35454.20";
NC_043007.1	PBRI	transcript	8403103	8428142	.	+	.	gene_id "LOC115217078"; ID ""; gene_name "LOC115217078"; transcript_id "G35454.32"; uniq_trans_id "G35454.32";
NC_043007.1	PBRI	exon	8403103	8403213	.	+	.	gene_id "LOC115217078"; ID ""; gene_name "LOC115217078"; transcript_id "G35454.32"; exon_number "1"; uniq_trans_id "G35454.32";
NC_043007.1	PBRI	exon	8408350	8408484	.	+	.	gene_id "LOC115217078"; ID ""; gene_name "LOC115217078"; transcript_id "G35454.32"; exon_number "2"; uniq_trans_id "G35454.32";
NC_043007.1	PBRI	exon	8413764	8413847	.	+	.	gene_id "LOC115217078"; ID ""; gene_name "LOC115217078"; transcript_id "G35454.32"; exon_number "3"; uniq_trans_id "G35454.32";
NC_043007.1	PBRI	exon	8421234	8421417	.	+	.	gene_id "LOC115217078"; ID ""; gene_name "LOC115217078"; transcript_id "G35454.32"; exon_number "4"; uniq_trans_id "G35454.32";
NC_043007.1	PBRI	exon	8423610	8423730	.	+	.	gene_id "LOC115217078"; ID ""; gene_name "LOC115217078"; transcript_id "G35454.32"; exon_number "5"; uniq_trans_id "G35454.32";
NC_043007.1	PBRI	exon	8424173	8424231	.	+	.	gene_id "LOC115217078"; ID ""; gene_name "LOC115217078"; transcript_id "G35454.32"; exon_number "6"; uniq_trans_id "G35454.32";
NC_043007.1	PBRI	exon	8425126	8425587	.	+	.	gene_id "LOC115217078"; ID ""; gene_name "LOC115217078"; transcript_id "G35454.32"; exon_number "7"; uniq_trans_id "G35454.32";
NC_043007.1	PBRI	exon	8425698	8428142	.	+	.	gene_id "LOC115217078"; ID ""; gene_name "LOC115217078"; transcript_id "G35454.32"; exon_number "8"; uniq_trans_id "G35454.32";
NC_043007.1	PBRI	transcript	8406631	8428142	.	+	.	gene_id "LOC115217078"; ID ""; gene_name "LOC115217078"; transcript_id "G35454.45"; uniq_trans_id "G35454.45";
NC_043007.1	PBRI	exon	8406631	8407286	.	+	.	gene_id "LOC115217078"; ID ""; gene_name "LOC115217078"; transcript_id "G35454.45"; exon_number "1"; uniq_trans_id "G35454.45";
NC_043007.1	PBRI	exon	8408350	8408484	.	+	.	gene_id "LOC115217078"; ID ""; gene_name "LOC115217078"; transcript_id "G35454.45"; exon_number "2"; uniq_trans_id "G35454.45";
NC_043007.1	PBRI	exon	8413764	8413847	.	+	.	gene_id "LOC115217078"; ID ""; gene_name "LOC115217078"; transcript_id "G35454.45"; exon_number "3"; uniq_trans_id "G35454.45";
NC_043007.1	PBRI	exon	8424173	8424231	.	+	.	gene_id "LOC115217078"; ID ""; gene_name "LOC115217078"; transcript_id "G35454.45"; exon_number "4"; uniq_trans_id "G35454.45";
NC_043007.1	PBRI	exon	8425126	8425587	.	+	.	gene_id "LOC115217078"; ID ""; gene_name "LOC115217078"; transcript_id "G35454.45"; exon_number "5"; uniq_trans_id "G35454.45";
NC_043007.1	PBRI	exon	8425698	8428142	.	+	.	gene_id "LOC115217078"; ID ""; gene_name "LOC115217078"; transcript_id "G35454.45"; exon_number "6"; uniq_trans_id "G35454.45";
NC_043007.1	PBRI	transcript	8407742	8428142	.	+	.	gene_id "LOC115217078"; ID ""; gene_name "LOC115217078"; transcript_id "G35454.47"; uniq_trans_id "G35454.47";
NC_043007.1	PBRI	exon	8407742	8407996	.	+	.	gene_id "LOC115217078"; ID ""; gene_name "LOC115217078"; transcript_id "G35454.47"; exon_number "1"; uniq_trans_id "G35454.47";
NC_043007.1	PBRI	exon	8408353	8408484	.	+	.	gene_id "LOC115217078"; ID ""; gene_name "LOC115217078"; transcript_id "G35454.47"; exon_number "2"; uniq_trans_id "G35454.47";
NC_043007.1	PBRI	exon	8413764	8413847	.	+	.	gene_id "LOC115217078"; ID ""; gene_name "LOC115217078"; transcript_id "G35454.47"; exon_number "3"; uniq_trans_id "G35454.47";
NC_043007.1	PBRI	exon	8424173	8424231	.	+	.	gene_id "LOC115217078"; ID ""; gene_name "LOC115217078"; transcript_id "G35454.47"; exon_number "4"; uniq_trans_id "G35454.47";
NC_043007.1	PBRI	exon	8425126	8425587	.	+	.	gene_id "LOC115217078"; ID ""; gene_name "LOC115217078"; transcript_id "G35454.47"; exon_number "5"; uniq_trans_id "G35454.47";
NC_043007.1	PBRI	exon	8425698	8428142	.	+	.	gene_id "LOC115217078"; ID ""; gene_name "LOC115217078"; transcript_id "G35454.47"; exon_number "6"; uniq_trans_id "G35454.47";
NC_043007.1	PBRI	transcript	8407882	8428142	.	+	.	gene_id "LOC115217078"; ID ""; gene_name "LOC115217078"; transcript_id "G35454.48"; uniq_trans_id "G35454.48";
NC_043007.1	PBRI	exon	8407882	8407996	.	+	.	gene_id "LOC115217078"; ID ""; gene_name "LOC115217078"; transcript_id "G35454.48"; exon_number "1"; uniq_trans_id "G35454.48";
NC_043007.1	PBRI	exon	8408350	8408484	.	+	.	gene_id "LOC115217078"; ID ""; gene_name "LOC115217078"; transcript_id "G35454.48"; exon_number "2"; uniq_trans_id "G35454.48";
NC_043007.1	PBRI	exon	8413764	8413847	.	+	.	gene_id "LOC115217078"; ID ""; gene_name "LOC115217078"; transcript_id "G35454.48"; exon_number "3"; uniq_trans_id "G35454.48";
NC_043007.1	PBRI	exon	8424173	8425587	.	+	.	gene_id "LOC115217078"; ID ""; gene_name "LOC115217078"; transcript_id "G35454.48"; exon_number "4"; uniq_trans_id "G35454.48";
NC_043007.1	PBRI	exon	8425698	8428142	.	+	.	gene_id "LOC115217078"; ID ""; gene_name "LOC115217078"; transcript_id "G35454.48"; exon_number "5"; uniq_trans_id "G35454.48";
NC_043007.1	PBRI	transcript	8408007	8428142	.	+	.	gene_id "LOC115217078"; ID ""; gene_name "LOC115217078"; transcript_id "G35454.49"; uniq_trans_id "G35454.49";
NC_043007.1	PBRI	exon	8408007	8408168	.	+	.	gene_id "LOC115217078"; ID ""; gene_name "LOC115217078"; transcript_id "G35454.49"; exon_number "1"; uniq_trans_id "G35454.49";
NC_043007.1	PBRI	exon	8408350	8408484	.	+	.	gene_id "LOC115217078"; ID ""; gene_name "LOC115217078"; transcript_id "G35454.49"; exon_number "2"; uniq_trans_id "G35454.49";
NC_043007.1	PBRI	exon	8413764	8413847	.	+	.	gene_id "LOC115217078"; ID ""; gene_name "LOC115217078"; transcript_id "G35454.49"; exon_number "3"; uniq_trans_id "G35454.49";
NC_043007.1	PBRI	exon	8424173	8424231	.	+	.	gene_id "LOC115217078"; ID ""; gene_name "LOC115217078"; transcript_id "G35454.49"; exon_number "4"; uniq_trans_id "G35454.49";
NC_043007.1	PBRI	exon	8425126	8425587	.	+	.	gene_id "LOC115217078"; ID ""; gene_name "LOC115217078"; transcript_id "G35454.49"; exon_number "5"; uniq_trans_id "G35454.49";
NC_043007.1	PBRI	exon	8425698	8428142	.	+	.	gene_id "LOC115217078"; ID ""; gene_name "LOC115217078"; transcript_id "G35454.49"; exon_number "6"; uniq_trans_id "G35454.49";
NC_043007.1	PBRI	transcript	8403093	8415037	.	+	.	gene_id "LOC115217078"; ID ""; gene_name "LOC115217078"; transcript_id "G35454.5"; uniq_trans_id "G35454.5";
NC_043007.1	PBRI	exon	8403093	8403213	.	+	.	gene_id "LOC115217078"; ID ""; gene_name "LOC115217078"; transcript_id "G35454.5"; exon_number "1"; uniq_trans_id "G35454.5";
NC_043007.1	PBRI	exon	8408350	8408484	.	+	.	gene_id "LOC115217078"; ID ""; gene_name "LOC115217078"; transcript_id "G35454.5"; exon_number "2"; uniq_trans_id "G35454.5";
NC_043007.1	PBRI	exon	8413764	8415037	.	+	.	gene_id "LOC115217078"; ID ""; gene_name "LOC115217078"; transcript_id "G35454.5"; exon_number "3"; uniq_trans_id "G35454.5";
NC_043007.1	PBRI	transcript	8408033	8428142	.	+	.	gene_id "LOC115217078"; ID ""; gene_name "LOC115217078"; transcript_id "G35454.50"; uniq_trans_id "G35454.50";
NC_043007.1	PBRI	exon	8408033	8408484	.	+	.	gene_id "LOC115217078"; ID ""; gene_name "LOC115217078"; transcript_id "G35454.50"; exon_number "1"; uniq_trans_id "G35454.50";
NC_043007.1	PBRI	exon	8413764	8413847	.	+	.	gene_id "LOC115217078"; ID ""; gene_name "LOC115217078"; transcript_id "G35454.50"; exon_number "2"; uniq_trans_id "G35454.50";
NC_043007.1	PBRI	exon	8423610	8423730	.	+	.	gene_id "LOC115217078"; ID ""; gene_name "LOC115217078"; transcript_id "G35454.50"; exon_number "3"; uniq_trans_id "G35454.50";
NC_043007.1	PBRI	exon	8424173	8424231	.	+	.	gene_id "LOC115217078"; ID ""; gene_name "LOC115217078"; transcript_id "G35454.50"; exon_number "4"; uniq_trans_id "G35454.50";
NC_043007.1	PBRI	exon	8425126	8425587	.	+	.	gene_id "LOC115217078"; ID ""; gene_name "LOC115217078"; transcript_id "G35454.50"; exon_number "5"; uniq_trans_id "G35454.50";
NC_043007.1	PBRI	exon	8425698	8428142	.	+	.	gene_id "LOC115217078"; ID ""; gene_name "LOC115217078"; transcript_id "G35454.50"; exon_number "6"; uniq_trans_id "G35454.50";
NC_043007.1	PBRI	transcript	8422590	8428142	.	+	.	gene_id "LOC115217078"; ID ""; gene_name "LOC115217078"; transcript_id "G35454.59"; uniq_trans_id "G35454.59";
NC_043007.1	PBRI	exon	8422590	8424231	.	+	.	gene_id "LOC115217078"; ID ""; gene_name "LOC115217078"; transcript_id "G35454.59"; exon_number "1"; uniq_trans_id "G35454.59";
NC_043007.1	PBRI	exon	8425126	8425587	.	+	.	gene_id "LOC115217078"; ID ""; gene_name "LOC115217078"; transcript_id "G35454.59"; exon_number "2"; uniq_trans_id "G35454.59";
NC_043007.1	PBRI	exon	8425698	8428142	.	+	.	gene_id "LOC115217078"; ID ""; gene_name "LOC115217078"; transcript_id "G35454.59"; exon_number "3"; uniq_trans_id "G35454.59";
NC_043007.1	Gnomon	transcript	8403062	8427951	.	+	.	gene_id "LOC115217078"; ID "XM_029786668.2"; gene_name "LOC115217078"; transcript_id "XM_029786668.2";
NC_043007.1	Gnomon	CDS	8408362	8408484	.	+	0	gene_id "LOC115217078"; db_xref "GeneID:115217078"; gbkey "CDS"; gene "LOC115217078"; ID ""; gene_name "LOC115217078"; transcript_id "XM_029786668.2"; product "RNA-binding protein lark"; protein_id "XP_029642528.1"; exon_number "2";
NC_043007.1	Gnomon	CDS	8413764	8413847	.	+	0	gene_id "LOC115217078"; db_xref "GeneID:115217078"; gbkey "CDS"; gene "LOC115217078"; ID ""; gene_name "LOC115217078"; transcript_id "XM_029786668.2"; product "RNA-binding protein lark"; protein_id "XP_029642528.1"; exon_number "3";
NC_043007.1	Gnomon	CDS	8424173	8424231	.	+	0	gene_id "LOC115217078"; db_xref "GeneID:115217078"; gbkey "CDS"; gene "LOC115217078"; ID ""; gene_name "LOC115217078"; transcript_id "XM_029786668.2"; product "RNA-binding protein lark"; protein_id "XP_029642528.1"; exon_number "4";
NC_043007.1	Gnomon	CDS	8425126	8425587	.	+	1	gene_id "LOC115217078"; db_xref "GeneID:115217078"; gbkey "CDS"; gene "LOC115217078"; ID ""; gene_name "LOC115217078"; transcript_id "XM_029786668.2"; product "RNA-binding protein lark"; protein_id "XP_029642528.1"; exon_number "5";
NC_043007.1	Gnomon	CDS	8425698	8426385	.	+	1	gene_id "LOC115217078"; db_xref "GeneID:115217078"; gbkey "CDS"; gene "LOC115217078"; ID ""; gene_name "LOC115217078"; transcript_id "XM_029786668.2"; product "RNA-binding protein lark"; protein_id "XP_029642528.1"; exon_number "6";
NC_043007.1	Gnomon	exon	8403062	8403213	.	+	.	gene_id "LOC115217078"; db_xref "GeneID:115217078"; gbkey "mRNA"; gene "LOC115217078"; ID ""; gene_name "LOC115217078"; transcript_id "XM_029786668.2"; product "RNA-binding protein lark, transcript variant X1"; exon_number "1"; model_evidence "Supporting evidence includes similarity to: 1 Protein, and 100% coverage of the annotated genomic feature by RNAseq alignments, including 46 samples with support for all annotated introns";
NC_043007.1	Gnomon	exon	8408350	8408484	.	+	.	gene_id "LOC115217078"; db_xref "GeneID:115217078"; gbkey "mRNA"; gene "LOC115217078"; ID ""; gene_name "LOC115217078"; transcript_id "XM_029786668.2"; product "RNA-binding protein lark, transcript variant X1"; exon_number "2"; model_evidence "Supporting evidence includes similarity to: 1 Protein, and 100% coverage of the annotated genomic feature by RNAseq alignments, including 46 samples with support for all annotated introns";
NC_043007.1	Gnomon	exon	8413764	8413847	.	+	.	gene_id "LOC115217078"; db_xref "GeneID:115217078"; gbkey "mRNA"; gene "LOC115217078"; ID ""; gene_name "LOC115217078"; transcript_id "XM_029786668.2"; product "RNA-binding protein lark, transcript variant X1"; exon_number "3"; model_evidence "Supporting evidence includes similarity to: 1 Protein, and 100% coverage of the annotated genomic feature by RNAseq alignments, including 46 samples with support for all annotated introns";
NC_043007.1	Gnomon	exon	8424173	8424231	.	+	.	gene_id "LOC115217078"; db_xref "GeneID:115217078"; gbkey "mRNA"; gene "LOC115217078"; ID ""; gene_name "LOC115217078"; transcript_id "XM_029786668.2"; product "RNA-binding protein lark, transcript variant X1"; exon_number "4"; model_evidence "Supporting evidence includes similarity to: 1 Protein, and 100% coverage of the annotated genomic feature by RNAseq alignments, including 46 samples with support for all annotated introns";
NC_043007.1	Gnomon	exon	8425126	8425587	.	+	.	gene_id "LOC115217078"; db_xref "GeneID:115217078"; gbkey "mRNA"; gene "LOC115217078"; ID ""; gene_name "LOC115217078"; transcript_id "XM_029786668.2"; product "RNA-binding protein lark, transcript variant X1"; exon_number "5"; model_evidence "Supporting evidence includes similarity to: 1 Protein, and 100% coverage of the annotated genomic feature by RNAseq alignments, including 46 samples with support for all annotated introns";
NC_043007.1	Gnomon	exon	8425698	8427951	.	+	.	gene_id "LOC115217078"; db_xref "GeneID:115217078"; gbkey "mRNA"; gene "LOC115217078"; ID ""; gene_name "LOC115217078"; transcript_id "XM_029786668.2"; product "RNA-binding protein lark, transcript variant X1"; exon_number "6"; model_evidence "Supporting evidence includes similarity to: 1 Protein, and 100% coverage of the annotated genomic feature by RNAseq alignments, including 46 samples with support for all annotated introns";
NC_043007.1	Gnomon	start_codon	8408362	8408364	.	+	0	gene_id "LOC115217078"; db_xref "GeneID:115217078"; gbkey "CDS"; gene "LOC115217078"; ID ""; gene_name "LOC115217078"; transcript_id "XM_029786668.2"; product "RNA-binding protein lark"; protein_id "XP_029642528.1"; exon_number "2";
NC_043007.1	Gnomon	stop_codon	8426386	8426388	.	+	0	gene_id "LOC115217078"; db_xref "GeneID:115217078"; gbkey "CDS"; gene "LOC115217078"; ID ""; gene_name "LOC115217078"; transcript_id "XM_029786668.2"; product "RNA-binding protein lark"; protein_id "XP_029642528.1"; exon_number "6";
NC_043007.1	Gnomon	transcript	8403066	8427951	.	+	.	gene_id "LOC115217078"; ID "XM_029786669.2"; gene_name "LOC115217078"; transcript_id "XM_029786669.2";
NC_043007.1	Gnomon	CDS	8408362	8408484	.	+	0	gene_id "LOC115217078"; db_xref "GeneID:115217078"; gbkey "CDS"; gene "LOC115217078"; ID ""; gene_name "LOC115217078"; transcript_id "XM_029786669.2"; product "RNA-binding protein lark"; protein_id "XP_029642529.1"; exon_number "2";
NC_043007.1	Gnomon	CDS	8413764	8413847	.	+	0	gene_id "LOC115217078"; db_xref "GeneID:115217078"; gbkey "CDS"; gene "LOC115217078"; ID ""; gene_name "LOC115217078"; transcript_id "XM_029786669.2"; product "RNA-binding protein lark"; protein_id "XP_029642529.1"; exon_number "3";
NC_043007.1	Gnomon	CDS	8424173	8424231	.	+	0	gene_id "LOC115217078"; db_xref "GeneID:115217078"; gbkey "CDS"; gene "LOC115217078"; ID ""; gene_name "LOC115217078"; transcript_id "XM_029786669.2"; product "RNA-binding protein lark"; protein_id "XP_029642529.1"; exon_number "4";
NC_043007.1	Gnomon	CDS	8425126	8425587	.	+	1	gene_id "LOC115217078"; db_xref "GeneID:115217078"; gbkey "CDS"; gene "LOC115217078"; ID ""; gene_name "LOC115217078"; transcript_id "XM_029786669.2"; product "RNA-binding protein lark"; protein_id "XP_029642529.1"; exon_number "5";
NC_043007.1	Gnomon	CDS	8425698	8426385	.	+	1	gene_id "LOC115217078"; db_xref "GeneID:115217078"; gbkey "CDS"; gene "LOC115217078"; ID ""; gene_name "LOC115217078"; transcript_id "XM_029786669.2"; product "RNA-binding protein lark"; protein_id "XP_029642529.1"; exon_number "6";
NC_043007.1	Gnomon	exon	8403066	8403213	.	+	.	gene_id "LOC115217078"; db_xref "GeneID:115217078"; gbkey "mRNA"; gene "LOC115217078"; ID ""; gene_name "LOC115217078"; transcript_id "XM_029786669.2"; product "RNA-binding protein lark, transcript variant X2"; exon_number "1"; model_evidence "Supporting evidence includes similarity to: 1 Protein, and 100% coverage of the annotated genomic feature by RNAseq alignments, including 46 samples with support for all annotated introns";
NC_043007.1	Gnomon	exon	8408353	8408484	.	+	.	gene_id "LOC115217078"; db_xref "GeneID:115217078"; gbkey "mRNA"; gene "LOC115217078"; ID ""; gene_name "LOC115217078"; transcript_id "XM_029786669.2"; product "RNA-binding protein lark, transcript variant X2"; exon_number "2"; model_evidence "Supporting evidence includes similarity to: 1 Protein, and 100% coverage of the annotated genomic feature by RNAseq alignments, including 46 samples with support for all annotated introns";
NC_043007.1	Gnomon	exon	8413764	8413847	.	+	.	gene_id "LOC115217078"; db_xref "GeneID:115217078"; gbkey "mRNA"; gene "LOC115217078"; ID ""; gene_name "LOC115217078"; transcript_id "XM_029786669.2"; product "RNA-binding protein lark, transcript variant X2"; exon_number "3"; model_evidence "Supporting evidence includes similarity to: 1 Protein, and 100% coverage of the annotated genomic feature by RNAseq alignments, including 46 samples with support for all annotated introns";
NC_043007.1	Gnomon	exon	8424173	8424231	.	+	.	gene_id "LOC115217078"; db_xref "GeneID:115217078"; gbkey "mRNA"; gene "LOC115217078"; ID ""; gene_name "LOC115217078"; transcript_id "XM_029786669.2"; product "RNA-binding protein lark, transcript variant X2"; exon_number "4"; model_evidence "Supporting evidence includes similarity to: 1 Protein, and 100% coverage of the annotated genomic feature by RNAseq alignments, including 46 samples with support for all annotated introns";
NC_043007.1	Gnomon	exon	8425126	8425587	.	+	.	gene_id "LOC115217078"; db_xref "GeneID:115217078"; gbkey "mRNA"; gene "LOC115217078"; ID ""; gene_name "LOC115217078"; transcript_id "XM_029786669.2"; product "RNA-binding protein lark, transcript variant X2"; exon_number "5"; model_evidence "Supporting evidence includes similarity to: 1 Protein, and 100% coverage of the annotated genomic feature by RNAseq alignments, including 46 samples with support for all annotated introns";
NC_043007.1	Gnomon	exon	8425698	8427951	.	+	.	gene_id "LOC115217078"; db_xref "GeneID:115217078"; gbkey "mRNA"; gene "LOC115217078"; ID ""; gene_name "LOC115217078"; transcript_id "XM_029786669.2"; product "RNA-binding protein lark, transcript variant X2"; exon_number "6"; model_evidence "Supporting evidence includes similarity to: 1 Protein, and 100% coverage of the annotated genomic feature by RNAseq alignments, including 46 samples with support for all annotated introns";
NC_043007.1	Gnomon	start_codon	8408362	8408364	.	+	0	gene_id "LOC115217078"; db_xref "GeneID:115217078"; gbkey "CDS"; gene "LOC115217078"; ID ""; gene_name "LOC115217078"; transcript_id "XM_029786669.2"; product "RNA-binding protein lark"; protein_id "XP_029642529.1"; exon_number "2";
NC_043007.1	Gnomon	stop_codon	8426386	8426388	.	+	0	gene_id "LOC115217078"; db_xref "GeneID:115217078"; gbkey "CDS"; gene "LOC115217078"; ID ""; gene_name "LOC115217078"; transcript_id "XM_029786669.2"; product "RNA-binding protein lark"; protein_id "XP_029642529.1"; exon_number "6";
NC_043007.1	Gnomon	gene	10152461	10195709	.	-	.	gene_id "LOC115217079"; db_xref "GeneID:115217079"; gbkey "Gene"; gene "LOC115217079"; gene_biotype "protein_coding"; ID ""; gene_name "LOC115217079";
NC_043007.1	PBRI~FLAMseq~Covext	transcript	10152461	10195702	.	-	.	gene_id "LOC115217079"; ID ""; gene_name "LOC115217079"; transcript_id "Covext~FLAMseq_ext~G35486.6"; uniq_trans_id "G35486.6"; three_prime_ext "7";
NC_043007.1	Covext	exon	10152981	10154548	.	-	.	gene_id "LOC115217079"; ID ""; gene_name "LOC115217079"; transcript_id "Covext~FLAMseq_ext~G35486.6"; exon_number "13"; uniq_trans_id "G35486.6";
NC_043007.1	Covext	exon	10155424	10155739	.	-	.	gene_id "LOC115217079"; ID ""; gene_name "LOC115217079"; transcript_id "Covext~FLAMseq_ext~G35486.6"; exon_number "12"; uniq_trans_id "G35486.6";
NC_043007.1	Covext	exon	10157621	10157707	.	-	.	gene_id "LOC115217079"; ID ""; gene_name "LOC115217079"; transcript_id "Covext~FLAMseq_ext~G35486.6"; exon_number "11"; uniq_trans_id "G35486.6";
NC_043007.1	Covext	exon	10161639	10161730	.	-	.	gene_id "LOC115217079"; ID ""; gene_name "LOC115217079"; transcript_id "Covext~FLAMseq_ext~G35486.6"; exon_number "10"; uniq_trans_id "G35486.6";
NC_043007.1	Covext	exon	10162660	10162808	.	-	.	gene_id "LOC115217079"; ID ""; gene_name "LOC115217079"; transcript_id "Covext~FLAMseq_ext~G35486.6"; exon_number "9"; uniq_trans_id "G35486.6";
NC_043007.1	Covext	exon	10175196	10175281	.	-	.	gene_id "LOC115217079"; ID ""; gene_name "LOC115217079"; transcript_id "Covext~FLAMseq_ext~G35486.6"; exon_number "8"; uniq_trans_id "G35486.6";
NC_043007.1	Covext	exon	10177745	10177885	.	-	.	gene_id "LOC115217079"; ID ""; gene_name "LOC115217079"; transcript_id "Covext~FLAMseq_ext~G35486.6"; exon_number "7"; uniq_trans_id "G35486.6";
NC_043007.1	Covext	exon	10180246	10180741	.	-	.	gene_id "LOC115217079"; ID ""; gene_name "LOC115217079"; transcript_id "Covext~FLAMseq_ext~G35486.6"; exon_number "6"; uniq_trans_id "G35486.6";
NC_043007.1	Covext	exon	10183141	10183327	.	-	.	gene_id "LOC115217079"; ID ""; gene_name "LOC115217079"; transcript_id "Covext~FLAMseq_ext~G35486.6"; exon_number "5"; uniq_trans_id "G35486.6";
NC_043007.1	Covext	exon	10184677	10184748	.	-	.	gene_id "LOC115217079"; ID ""; gene_name "LOC115217079"; transcript_id "Covext~FLAMseq_ext~G35486.6"; exon_number "4"; uniq_trans_id "G35486.6";
NC_043007.1	Covext	exon	10186597	10187029	.	-	.	gene_id "LOC115217079"; ID ""; gene_name "LOC115217079"; transcript_id "Covext~FLAMseq_ext~G35486.6"; exon_number "3"; uniq_trans_id "G35486.6";
NC_043007.1	Covext	exon	10189338	10189518	.	-	.	gene_id "LOC115217079"; ID ""; gene_name "LOC115217079"; transcript_id "Covext~FLAMseq_ext~G35486.6"; exon_number "2"; uniq_trans_id "G35486.6";
NC_043007.1	Covext	exon	10195633	10195702	.	-	.	gene_id "LOC115217079"; ID ""; gene_name "LOC115217079"; transcript_id "Covext~FLAMseq_ext~G35486.6"; exon_number "1"; uniq_trans_id "G35486.6";
NC_043007.1	Covext	exon	10152974	10154548	.	-	.	gene_id "LOC115217079"; ID ""; gene_name "LOC115217079"; transcript_id "Covext~FLAMseq_ext~G35486.6"; exon_number "13"; uniq_trans_id "G35486.6"; three_prime_ext "7";
NC_043007.1	Covext	exon	10152461	10154548	.	-	.	gene_id "LOC115217079"; ID ""; gene_name "LOC115217079"; transcript_id "Covext~FLAMseq_ext~G35486.6"; exon_number "13"; uniq_trans_id "G35486.6"; three_prime_ext "513";
NC_043007.1	PBRI~FLAMseq	transcript	10152974	10195702	.	-	.	gene_id "LOC115217079"; ID ""; gene_name "LOC115217079"; transcript_id "FLAMseq_ext~G35486.6"; uniq_trans_id "G35486.6"; three_prime_ext "7";
NC_043007.1	PBRI~FLAMseq	exon	10152981	10154548	.	-	.	gene_id "LOC115217079"; ID ""; gene_name "LOC115217079"; transcript_id "FLAMseq_ext~G35486.6"; exon_number "13"; uniq_trans_id "G35486.6";
NC_043007.1	PBRI~FLAMseq	exon	10155424	10155739	.	-	.	gene_id "LOC115217079"; ID ""; gene_name "LOC115217079"; transcript_id "FLAMseq_ext~G35486.6"; exon_number "12"; uniq_trans_id "G35486.6";
NC_043007.1	PBRI~FLAMseq	exon	10157621	10157707	.	-	.	gene_id "LOC115217079"; ID ""; gene_name "LOC115217079"; transcript_id "FLAMseq_ext~G35486.6"; exon_number "11"; uniq_trans_id "G35486.6";
NC_043007.1	PBRI~FLAMseq	exon	10161639	10161730	.	-	.	gene_id "LOC115217079"; ID ""; gene_name "LOC115217079"; transcript_id "FLAMseq_ext~G35486.6"; exon_number "10"; uniq_trans_id "G35486.6";
NC_043007.1	PBRI~FLAMseq	exon	10162660	10162808	.	-	.	gene_id "LOC115217079"; ID ""; gene_name "LOC115217079"; transcript_id "FLAMseq_ext~G35486.6"; exon_number "9"; uniq_trans_id "G35486.6";
NC_043007.1	PBRI~FLAMseq	exon	10175196	10175281	.	-	.	gene_id "LOC115217079"; ID ""; gene_name "LOC115217079"; transcript_id "FLAMseq_ext~G35486.6"; exon_number "8"; uniq_trans_id "G35486.6";
NC_043007.1	PBRI~FLAMseq	exon	10177745	10177885	.	-	.	gene_id "LOC115217079"; ID ""; gene_name "LOC115217079"; transcript_id "FLAMseq_ext~G35486.6"; exon_number "7"; uniq_trans_id "G35486.6";
NC_043007.1	PBRI~FLAMseq	exon	10180246	10180741	.	-	.	gene_id "LOC115217079"; ID ""; gene_name "LOC115217079"; transcript_id "FLAMseq_ext~G35486.6"; exon_number "6"; uniq_trans_id "G35486.6";
NC_043007.1	PBRI~FLAMseq	exon	10183141	10183327	.	-	.	gene_id "LOC115217079"; ID ""; gene_name "LOC115217079"; transcript_id "FLAMseq_ext~G35486.6"; exon_number "5"; uniq_trans_id "G35486.6";
NC_043007.1	PBRI~FLAMseq	exon	10184677	10184748	.	-	.	gene_id "LOC115217079"; ID ""; gene_name "LOC115217079"; transcript_id "FLAMseq_ext~G35486.6"; exon_number "4"; uniq_trans_id "G35486.6";
NC_043007.1	PBRI~FLAMseq	exon	10186597	10187029	.	-	.	gene_id "LOC115217079"; ID ""; gene_name "LOC115217079"; transcript_id "FLAMseq_ext~G35486.6"; exon_number "3"; uniq_trans_id "G35486.6";
NC_043007.1	PBRI~FLAMseq	exon	10189338	10189518	.	-	.	gene_id "LOC115217079"; ID ""; gene_name "LOC115217079"; transcript_id "FLAMseq_ext~G35486.6"; exon_number "2"; uniq_trans_id "G35486.6";
NC_043007.1	PBRI~FLAMseq	exon	10195633	10195702	.	-	.	gene_id "LOC115217079"; ID ""; gene_name "LOC115217079"; transcript_id "FLAMseq_ext~G35486.6"; exon_number "1"; uniq_trans_id "G35486.6";
NC_043007.1	PBRI~FLAMseq	exon	10152974	10154548	.	-	.	gene_id "LOC115217079"; ID ""; gene_name "LOC115217079"; transcript_id "FLAMseq_ext~G35486.6"; exon_number "13"; uniq_trans_id "G35486.6"; three_prime_ext "7";
NC_043007.1	PBRI	transcript	10153315	10195702	.	-	.	gene_id "LOC115217079"; ID ""; gene_name "LOC115217079"; transcript_id "G35486.12"; uniq_trans_id "G35486.12";
NC_043007.1	PBRI	exon	10153315	10154548	.	-	.	gene_id "LOC115217079"; ID ""; gene_name "LOC115217079"; transcript_id "G35486.12"; exon_number "12"; uniq_trans_id "G35486.12";
NC_043007.1	PBRI	exon	10155424	10155739	.	-	.	gene_id "LOC115217079"; ID ""; gene_name "LOC115217079"; transcript_id "G35486.12"; exon_number "11"; uniq_trans_id "G35486.12";
NC_043007.1	PBRI	exon	10157621	10157707	.	-	.	gene_id "LOC115217079"; ID ""; gene_name "LOC115217079"; transcript_id "G35486.12"; exon_number "10"; uniq_trans_id "G35486.12";
NC_043007.1	PBRI	exon	10161639	10161730	.	-	.	gene_id "LOC115217079"; ID ""; gene_name "LOC115217079"; transcript_id "G35486.12"; exon_number "9"; uniq_trans_id "G35486.12";
NC_043007.1	PBRI	exon	10162660	10162808	.	-	.	gene_id "LOC115217079"; ID ""; gene_name "LOC115217079"; transcript_id "G35486.12"; exon_number "8"; uniq_trans_id "G35486.12";
NC_043007.1	PBRI	exon	10175196	10175281	.	-	.	gene_id "LOC115217079"; ID ""; gene_name "LOC115217079"; transcript_id "G35486.12"; exon_number "7"; uniq_trans_id "G35486.12";
NC_043007.1	PBRI	exon	10177745	10177885	.	-	.	gene_id "LOC115217079"; ID ""; gene_name "LOC115217079"; transcript_id "G35486.12"; exon_number "6"; uniq_trans_id "G35486.12";
NC_043007.1	PBRI	exon	10180246	10180741	.	-	.	gene_id "LOC115217079"; ID ""; gene_name "LOC115217079"; transcript_id "G35486.12"; exon_number "5"; uniq_trans_id "G35486.12";
NC_043007.1	PBRI	exon	10183141	10183327	.	-	.	gene_id "LOC115217079"; ID ""; gene_name "LOC115217079"; transcript_id "G35486.12"; exon_number "4"; uniq_trans_id "G35486.12";
NC_043007.1	PBRI	exon	10184677	10184748	.	-	.	gene_id "LOC115217079"; ID ""; gene_name "LOC115217079"; transcript_id "G35486.12"; exon_number "3"; uniq_trans_id "G35486.12";
NC_043007.1	PBRI	exon	10186597	10187029	.	-	.	gene_id "LOC115217079"; ID ""; gene_name "LOC115217079"; transcript_id "G35486.12"; exon_number "2"; uniq_trans_id "G35486.12";
NC_043007.1	PBRI	exon	10195633	10195702	.	-	.	gene_id "LOC115217079"; ID ""; gene_name "LOC115217079"; transcript_id "G35486.12"; exon_number "1"; uniq_trans_id "G35486.12";
NC_043007.1	PBRI	transcript	10152981	10195702	.	-	.	gene_id "LOC115217079"; ID ""; gene_name "LOC115217079"; transcript_id "G35486.6"; uniq_trans_id "G35486.6";
NC_043007.1	PBRI	exon	10152981	10154548	.	-	.	gene_id "LOC115217079"; ID ""; gene_name "LOC115217079"; transcript_id "G35486.6"; exon_number "13"; uniq_trans_id "G35486.6";
NC_043007.1	PBRI	exon	10155424	10155739	.	-	.	gene_id "LOC115217079"; ID ""; gene_name "LOC115217079"; transcript_id "G35486.6"; exon_number "12"; uniq_trans_id "G35486.6";
NC_043007.1	PBRI	exon	10157621	10157707	.	-	.	gene_id "LOC115217079"; ID ""; gene_name "LOC115217079"; transcript_id "G35486.6"; exon_number "11"; uniq_trans_id "G35486.6";
NC_043007.1	PBRI	exon	10161639	10161730	.	-	.	gene_id "LOC115217079"; ID ""; gene_name "LOC115217079"; transcript_id "G35486.6"; exon_number "10"; uniq_trans_id "G35486.6";
NC_043007.1	PBRI	exon	10162660	10162808	.	-	.	gene_id "LOC115217079"; ID ""; gene_name "LOC115217079"; transcript_id "G35486.6"; exon_number "9"; uniq_trans_id "G35486.6";
NC_043007.1	PBRI	exon	10175196	10175281	.	-	.	gene_id "LOC115217079"; ID ""; gene_name "LOC115217079"; transcript_id "G35486.6"; exon_number "8"; uniq_trans_id "G35486.6";
NC_043007.1	PBRI	exon	10177745	10177885	.	-	.	gene_id "LOC115217079"; ID ""; gene_name "LOC115217079"; transcript_id "G35486.6"; exon_number "7"; uniq_trans_id "G35486.6";
NC_043007.1	PBRI	exon	10180246	10180741	.	-	.	gene_id "LOC115217079"; ID ""; gene_name "LOC115217079"; transcript_id "G35486.6"; exon_number "6"; uniq_trans_id "G35486.6";
NC_043007.1	PBRI	exon	10183141	10183327	.	-	.	gene_id "LOC115217079"; ID ""; gene_name "LOC115217079"; transcript_id "G35486.6"; exon_number "5"; uniq_trans_id "G35486.6";
NC_043007.1	PBRI	exon	10184677	10184748	.	-	.	gene_id "LOC115217079"; ID ""; gene_name "LOC115217079"; transcript_id "G35486.6"; exon_number "4"; uniq_trans_id "G35486.6";
NC_043007.1	PBRI	exon	10186597	10187029	.	-	.	gene_id "LOC115217079"; ID ""; gene_name "LOC115217079"; transcript_id "G35486.6"; exon_number "3"; uniq_trans_id "G35486.6";
NC_043007.1	PBRI	exon	10189338	10189518	.	-	.	gene_id "LOC115217079"; ID ""; gene_name "LOC115217079"; transcript_id "G35486.6"; exon_number "2"; uniq_trans_id "G35486.6";
NC_043007.1	PBRI	exon	10195633	10195702	.	-	.	gene_id "LOC115217079"; ID ""; gene_name "LOC115217079"; transcript_id "G35486.6"; exon_number "1"; uniq_trans_id "G35486.6";
NC_043007.1	PBRI	transcript	10152981	10195692	.	-	.	gene_id "LOC115217079"; ID ""; gene_name "LOC115217079"; transcript_id "G35486.8"; uniq_trans_id "G35486.8";
NC_043007.1	PBRI	exon	10152981	10154548	.	-	.	gene_id "LOC115217079"; ID ""; gene_name "LOC115217079"; transcript_id "G35486.8"; exon_number "12"; uniq_trans_id "G35486.8";
NC_043007.1	PBRI	exon	10155424	10155739	.	-	.	gene_id "LOC115217079"; ID ""; gene_name "LOC115217079"; transcript_id "G35486.8"; exon_number "11"; uniq_trans_id "G35486.8";
NC_043007.1	PBRI	exon	10157621	10157707	.	-	.	gene_id "LOC115217079"; ID ""; gene_name "LOC115217079"; transcript_id "G35486.8"; exon_number "10"; uniq_trans_id "G35486.8";
NC_043007.1	PBRI	exon	10161639	10161730	.	-	.	gene_id "LOC115217079"; ID ""; gene_name "LOC115217079"; transcript_id "G35486.8"; exon_number "9"; uniq_trans_id "G35486.8";
NC_043007.1	PBRI	exon	10162660	10162808	.	-	.	gene_id "LOC115217079"; ID ""; gene_name "LOC115217079"; transcript_id "G35486.8"; exon_number "8"; uniq_trans_id "G35486.8";
NC_043007.1	PBRI	exon	10175196	10175281	.	-	.	gene_id "LOC115217079"; ID ""; gene_name "LOC115217079"; transcript_id "G35486.8"; exon_number "7"; uniq_trans_id "G35486.8";
NC_043007.1	PBRI	exon	10177745	10177885	.	-	.	gene_id "LOC115217079"; ID ""; gene_name "LOC115217079"; transcript_id "G35486.8"; exon_number "6"; uniq_trans_id "G35486.8";
NC_043007.1	PBRI	exon	10180246	10180741	.	-	.	gene_id "LOC115217079"; ID ""; gene_name "LOC115217079"; transcript_id "G35486.8"; exon_number "5"; uniq_trans_id "G35486.8";
NC_043007.1	PBRI	exon	10183141	10183327	.	-	.	gene_id "LOC115217079"; ID ""; gene_name "LOC115217079"; transcript_id "G35486.8"; exon_number "4"; uniq_trans_id "G35486.8";
NC_043007.1	PBRI	exon	10184677	10184748	.	-	.	gene_id "LOC115217079"; ID ""; gene_name "LOC115217079"; transcript_id "G35486.8"; exon_number "3"; uniq_trans_id "G35486.8";
NC_043007.1	PBRI	exon	10186597	10187029	.	-	.	gene_id "LOC115217079"; ID ""; gene_name "LOC115217079"; transcript_id "G35486.8"; exon_number "2"; uniq_trans_id "G35486.8";
NC_043007.1	PBRI	exon	10195633	10195692	.	-	.	gene_id "LOC115217079"; ID ""; gene_name "LOC115217079"; transcript_id "G35486.8"; exon_number "1"; uniq_trans_id "G35486.8";
NC_043007.1	PBRI	transcript	10153315	10195702	.	-	.	gene_id "LOC115217079"; ID ""; gene_name "LOC115217079"; transcript_id "G35486.9"; uniq_trans_id "G35486.9";
NC_043007.1	PBRI	exon	10153315	10154548	.	-	.	gene_id "LOC115217079"; ID ""; gene_name "LOC115217079"; transcript_id "G35486.9"; exon_number "14"; uniq_trans_id "G35486.9";
NC_043007.1	PBRI	exon	10155424	10155739	.	-	.	gene_id "LOC115217079"; ID ""; gene_name "LOC115217079"; transcript_id "G35486.9"; exon_number "13"; uniq_trans_id "G35486.9";
NC_043007.1	PBRI	exon	10157621	10157707	.	-	.	gene_id "LOC115217079"; ID ""; gene_name "LOC115217079"; transcript_id "G35486.9"; exon_number "12"; uniq_trans_id "G35486.9";
NC_043007.1	PBRI	exon	10161639	10161730	.	-	.	gene_id "LOC115217079"; ID ""; gene_name "LOC115217079"; transcript_id "G35486.9"; exon_number "11"; uniq_trans_id "G35486.9";
NC_043007.1	PBRI	exon	10162660	10162808	.	-	.	gene_id "LOC115217079"; ID ""; gene_name "LOC115217079"; transcript_id "G35486.9"; exon_number "10"; uniq_trans_id "G35486.9";
NC_043007.1	PBRI	exon	10175196	10175281	.	-	.	gene_id "LOC115217079"; ID ""; gene_name "LOC115217079"; transcript_id "G35486.9"; exon_number "9"; uniq_trans_id "G35486.9";
NC_043007.1	PBRI	exon	10176901	10176922	.	-	.	gene_id "LOC115217079"; ID ""; gene_name "LOC115217079"; transcript_id "G35486.9"; exon_number "8"; uniq_trans_id "G35486.9";
NC_043007.1	PBRI	exon	10177745	10177885	.	-	.	gene_id "LOC115217079"; ID ""; gene_name "LOC115217079"; transcript_id "G35486.9"; exon_number "7"; uniq_trans_id "G35486.9";
NC_043007.1	PBRI	exon	10180246	10180741	.	-	.	gene_id "LOC115217079"; ID ""; gene_name "LOC115217079"; transcript_id "G35486.9"; exon_number "6"; uniq_trans_id "G35486.9";
NC_043007.1	PBRI	exon	10183141	10183327	.	-	.	gene_id "LOC115217079"; ID ""; gene_name "LOC115217079"; transcript_id "G35486.9"; exon_number "5"; uniq_trans_id "G35486.9";
NC_043007.1	PBRI	exon	10184677	10184748	.	-	.	gene_id "LOC115217079"; ID ""; gene_name "LOC115217079"; transcript_id "G35486.9"; exon_number "4"; uniq_trans_id "G35486.9";
NC_043007.1	PBRI	exon	10186597	10187029	.	-	.	gene_id "LOC115217079"; ID ""; gene_name "LOC115217079"; transcript_id "G35486.9"; exon_number "3"; uniq_trans_id "G35486.9";
NC_043007.1	PBRI	exon	10189338	10189956	.	-	.	gene_id "LOC115217079"; ID ""; gene_name "LOC115217079"; transcript_id "G35486.9"; exon_number "2"; uniq_trans_id "G35486.9";
NC_043007.1	PBRI	exon	10195633	10195702	.	-	.	gene_id "LOC115217079"; ID ""; gene_name "LOC115217079"; transcript_id "G35486.9"; exon_number "1"; uniq_trans_id "G35486.9";
NC_043007.1	Gnomon	transcript	10153253	10195709	.	-	.	gene_id "LOC115217079"; ID "XM_029786670.2"; gene_name "LOC115217079"; transcript_id "XM_029786670.2";
NC_043007.1	Gnomon	CDS	10154466	10154548	.	-	2	gene_id "LOC115217079"; db_xref "GeneID:115217079"; gbkey "CDS"; gene "LOC115217079"; ID ""; gene_name "LOC115217079"; transcript_id "XM_029786670.2"; product "serine-rich adhesin for platelets"; protein_id "XP_029642530.1"; exon_number "13";
NC_043007.1	Gnomon	CDS	10155424	10155739	.	-	0	gene_id "LOC115217079"; db_xref "GeneID:115217079"; gbkey "CDS"; gene "LOC115217079"; ID ""; gene_name "LOC115217079"; transcript_id "XM_029786670.2"; product "serine-rich adhesin for platelets"; protein_id "XP_029642530.1"; exon_number "12";
NC_043007.1	Gnomon	CDS	10157621	10157707	.	-	0	gene_id "LOC115217079"; db_xref "GeneID:115217079"; gbkey "CDS"; gene "LOC115217079"; ID ""; gene_name "LOC115217079"; transcript_id "XM_029786670.2"; product "serine-rich adhesin for platelets"; protein_id "XP_029642530.1"; exon_number "11";
NC_043007.1	Gnomon	CDS	10161639	10161730	.	-	2	gene_id "LOC115217079"; db_xref "GeneID:115217079"; gbkey "CDS"; gene "LOC115217079"; ID ""; gene_name "LOC115217079"; transcript_id "XM_029786670.2"; product "serine-rich adhesin for platelets"; protein_id "XP_029642530.1"; exon_number "10";
NC_043007.1	Gnomon	CDS	10162660	10162808	.	-	1	gene_id "LOC115217079"; db_xref "GeneID:115217079"; gbkey "CDS"; gene "LOC115217079"; ID ""; gene_name "LOC115217079"; transcript_id "XM_029786670.2"; product "serine-rich adhesin for platelets"; protein_id "XP_029642530.1"; exon_number "9";
NC_043007.1	Gnomon	CDS	10175196	10175281	.	-	0	gene_id "LOC115217079"; db_xref "GeneID:115217079"; gbkey "CDS"; gene "LOC115217079"; ID ""; gene_name "LOC115217079"; transcript_id "XM_029786670.2"; product "serine-rich adhesin for platelets"; protein_id "XP_029642530.1"; exon_number "8";
NC_043007.1	Gnomon	CDS	10177745	10177885	.	-	0	gene_id "LOC115217079"; db_xref "GeneID:115217079"; gbkey "CDS"; gene "LOC115217079"; ID ""; gene_name "LOC115217079"; transcript_id "XM_029786670.2"; product "serine-rich adhesin for platelets"; protein_id "XP_029642530.1"; exon_number "7";
NC_043007.1	Gnomon	CDS	10180246	10180741	.	-	1	gene_id "LOC115217079"; db_xref "GeneID:115217079"; gbkey "CDS"; gene "LOC115217079"; ID ""; gene_name "LOC115217079"; transcript_id "XM_029786670.2"; product "serine-rich adhesin for platelets"; protein_id "XP_029642530.1"; exon_number "6";
NC_043007.1	Gnomon	CDS	10183141	10183327	.	-	2	gene_id "LOC115217079"; db_xref "GeneID:115217079"; gbkey "CDS"; gene "LOC115217079"; ID ""; gene_name "LOC115217079"; transcript_id "XM_029786670.2"; product "serine-rich adhesin for platelets"; protein_id "XP_029642530.1"; exon_number "5";
NC_043007.1	Gnomon	CDS	10184677	10184748	.	-	2	gene_id "LOC115217079"; db_xref "GeneID:115217079"; gbkey "CDS"; gene "LOC115217079"; ID ""; gene_name "LOC115217079"; transcript_id "XM_029786670.2"; product "serine-rich adhesin for platelets"; protein_id "XP_029642530.1"; exon_number "4";
NC_043007.1	Gnomon	CDS	10186597	10187029	.	-	0	gene_id "LOC115217079"; db_xref "GeneID:115217079"; gbkey "CDS"; gene "LOC115217079"; ID ""; gene_name "LOC115217079"; transcript_id "XM_029786670.2"; product "serine-rich adhesin for platelets"; protein_id "XP_029642530.1"; exon_number "3";
NC_043007.1	Gnomon	CDS	10189338	10189898	.	-	0	gene_id "LOC115217079"; db_xref "GeneID:115217079"; gbkey "CDS"; gene "LOC115217079"; ID ""; gene_name "LOC115217079"; transcript_id "XM_029786670.2"; product "serine-rich adhesin for platelets"; protein_id "XP_029642530.1"; exon_number "2";
NC_043007.1	Gnomon	exon	10153253	10154548	.	-	.	gene_id "LOC115217079"; db_xref "GeneID:115217079"; gbkey "mRNA"; gene "LOC115217079"; ID ""; gene_name "LOC115217079"; transcript_id "XM_029786670.2"; product "serine-rich adhesin for platelets"; exon_number "13"; model_evidence "Supporting evidence includes similarity to: 100% coverage of the annotated genomic feature by RNAseq alignments, including 44 samples with support for all annotated introns";
NC_043007.1	Gnomon	exon	10155424	10155739	.	-	.	gene_id "LOC115217079"; db_xref "GeneID:115217079"; gbkey "mRNA"; gene "LOC115217079"; ID ""; gene_name "LOC115217079"; transcript_id "XM_029786670.2"; product "serine-rich adhesin for platelets"; exon_number "12"; model_evidence "Supporting evidence includes similarity to: 100% coverage of the annotated genomic feature by RNAseq alignments, including 44 samples with support for all annotated introns";
NC_043007.1	Gnomon	exon	10157621	10157707	.	-	.	gene_id "LOC115217079"; db_xref "GeneID:115217079"; gbkey "mRNA"; gene "LOC115217079"; ID ""; gene_name "LOC115217079"; transcript_id "XM_029786670.2"; product "serine-rich adhesin for platelets"; exon_number "11"; model_evidence "Supporting evidence includes similarity to: 100% coverage of the annotated genomic feature by RNAseq alignments, including 44 samples with support for all annotated introns";
NC_043007.1	Gnomon	exon	10161639	10161730	.	-	.	gene_id "LOC115217079"; db_xref "GeneID:115217079"; gbkey "mRNA"; gene "LOC115217079"; ID ""; gene_name "LOC115217079"; transcript_id "XM_029786670.2"; product "serine-rich adhesin for platelets"; exon_number "10"; model_evidence "Supporting evidence includes similarity to: 100% coverage of the annotated genomic feature by RNAseq alignments, including 44 samples with support for all annotated introns";
NC_043007.1	Gnomon	exon	10162660	10162808	.	-	.	gene_id "LOC115217079"; db_xref "GeneID:115217079"; gbkey "mRNA"; gene "LOC115217079"; ID ""; gene_name "LOC115217079"; transcript_id "XM_029786670.2"; product "serine-rich adhesin for platelets"; exon_number "9"; model_evidence "Supporting evidence includes similarity to: 100% coverage of the annotated genomic feature by RNAseq alignments, including 44 samples with support for all annotated introns";
NC_043007.1	Gnomon	exon	10175196	10175281	.	-	.	gene_id "LOC115217079"; db_xref "GeneID:115217079"; gbkey "mRNA"; gene "LOC115217079"; ID ""; gene_name "LOC115217079"; transcript_id "XM_029786670.2"; product "serine-rich adhesin for platelets"; exon_number "8"; model_evidence "Supporting evidence includes similarity to: 100% coverage of the annotated genomic feature by RNAseq alignments, including 44 samples with support for all annotated introns";
NC_043007.1	Gnomon	exon	10177745	10177885	.	-	.	gene_id "LOC115217079"; db_xref "GeneID:115217079"; gbkey "mRNA"; gene "LOC115217079"; ID ""; gene_name "LOC115217079"; transcript_id "XM_029786670.2"; product "serine-rich adhesin for platelets"; exon_number "7"; model_evidence "Supporting evidence includes similarity to: 100% coverage of the annotated genomic feature by RNAseq alignments, including 44 samples with support for all annotated introns";
NC_043007.1	Gnomon	exon	10180246	10180741	.	-	.	gene_id "LOC115217079"; db_xref "GeneID:115217079"; gbkey "mRNA"; gene "LOC115217079"; ID ""; gene_name "LOC115217079"; transcript_id "XM_029786670.2"; product "serine-rich adhesin for platelets"; exon_number "6"; model_evidence "Supporting evidence includes similarity to: 100% coverage of the annotated genomic feature by RNAseq alignments, including 44 samples with support for all annotated introns";
NC_043007.1	Gnomon	exon	10183141	10183327	.	-	.	gene_id "LOC115217079"; db_xref "GeneID:115217079"; gbkey "mRNA"; gene "LOC115217079"; ID ""; gene_name "LOC115217079"; transcript_id "XM_029786670.2"; product "serine-rich adhesin for platelets"; exon_number "5"; model_evidence "Supporting evidence includes similarity to: 100% coverage of the annotated genomic feature by RNAseq alignments, including 44 samples with support for all annotated introns";
NC_043007.1	Gnomon	exon	10184677	10184748	.	-	.	gene_id "LOC115217079"; db_xref "GeneID:115217079"; gbkey "mRNA"; gene "LOC115217079"; ID ""; gene_name "LOC115217079"; transcript_id "XM_029786670.2"; product "serine-rich adhesin for platelets"; exon_number "4"; model_evidence "Supporting evidence includes similarity to: 100% coverage of the annotated genomic feature by RNAseq alignments, including 44 samples with support for all annotated introns";
NC_043007.1	Gnomon	exon	10186597	10187029	.	-	.	gene_id "LOC115217079"; db_xref "GeneID:115217079"; gbkey "mRNA"; gene "LOC115217079"; ID ""; gene_name "LOC115217079"; transcript_id "XM_029786670.2"; product "serine-rich adhesin for platelets"; exon_number "3"; model_evidence "Supporting evidence includes similarity to: 100% coverage of the annotated genomic feature by RNAseq alignments, including 44 samples with support for all annotated introns";
NC_043007.1	Gnomon	exon	10189338	10189956	.	-	.	gene_id "LOC115217079"; db_xref "GeneID:115217079"; gbkey "mRNA"; gene "LOC115217079"; ID ""; gene_name "LOC115217079"; transcript_id "XM_029786670.2"; product "serine-rich adhesin for platelets"; exon_number "2"; model_evidence "Supporting evidence includes similarity to: 100% coverage of the annotated genomic feature by RNAseq alignments, including 44 samples with support for all annotated introns";
NC_043007.1	Gnomon	exon	10195633	10195709	.	-	.	gene_id "LOC115217079"; db_xref "GeneID:115217079"; gbkey "mRNA"; gene "LOC115217079"; ID ""; gene_name "LOC115217079"; transcript_id "XM_029786670.2"; product "serine-rich adhesin for platelets"; exon_number "1"; model_evidence "Supporting evidence includes similarity to: 100% coverage of the annotated genomic feature by RNAseq alignments, including 44 samples with support for all annotated introns";
NC_043007.1	Gnomon	start_codon	10189896	10189898	.	-	0	gene_id "LOC115217079"; db_xref "GeneID:115217079"; gbkey "CDS"; gene "LOC115217079"; ID ""; gene_name "LOC115217079"; transcript_id "XM_029786670.2"; product "serine-rich adhesin for platelets"; protein_id "XP_029642530.1"; exon_number "2";
NC_043007.1	Gnomon	stop_codon	10154463	10154465	.	-	0	gene_id "LOC115217079"; db_xref "GeneID:115217079"; gbkey "CDS"; gene "LOC115217079"; ID ""; gene_name "LOC115217079"; transcript_id "XM_029786670.2"; product "serine-rich adhesin for platelets"; protein_id "XP_029642530.1"; exon_number "13";
NC_043007.1	Gnomon	gene	10195401	10211941	.	+	.	gene_id "LOC115217080"; db_xref "GeneID:115217080"; gbkey "Gene"; gene "LOC115217080"; gene_biotype "protein_coding"; ID ""; gene_name "LOC115217080";
NC_043007.1	PBRI~FLAMseq	transcript	10195401	10211941	.	+	.	gene_id "LOC115217080"; ID ""; gene_name "LOC115217080"; transcript_id "FLAMseq_ext~G35489.1"; uniq_trans_id "G35489.1"; three_prime_ext "98";
NC_043007.1	PBRI~FLAMseq	exon	10195401	10195718	.	+	.	gene_id "LOC115217080"; ID ""; gene_name "LOC115217080"; transcript_id "FLAMseq_ext~G35489.1"; exon_number "1"; uniq_trans_id "G35489.1";
NC_043007.1	PBRI~FLAMseq	exon	10195859	10196110	.	+	.	gene_id "LOC115217080"; ID ""; gene_name "LOC115217080"; transcript_id "FLAMseq_ext~G35489.1"; exon_number "2"; uniq_trans_id "G35489.1";
NC_043007.1	PBRI~FLAMseq	exon	10205472	10205605	.	+	.	gene_id "LOC115217080"; ID ""; gene_name "LOC115217080"; transcript_id "FLAMseq_ext~G35489.1"; exon_number "3"; uniq_trans_id "G35489.1";
NC_043007.1	PBRI~FLAMseq	exon	10211470	10211843	.	+	.	gene_id "LOC115217080"; ID ""; gene_name "LOC115217080"; transcript_id "FLAMseq_ext~G35489.1"; exon_number "4"; uniq_trans_id "G35489.1";
NC_043007.1	PBRI~FLAMseq	exon	10211470	10211941	.	+	.	gene_id "LOC115217080"; ID ""; gene_name "LOC115217080"; transcript_id "FLAMseq_ext~G35489.1"; exon_number "4"; uniq_trans_id "G35489.1"; three_prime_ext "98";
NC_043007.1	PBRI	transcript	10195401	10211843	.	+	.	gene_id "LOC115217080"; ID ""; gene_name "LOC115217080"; transcript_id "G35489.1"; uniq_trans_id "G35489.1";
NC_043007.1	PBRI	exon	10195401	10195718	.	+	.	gene_id "LOC115217080"; ID ""; gene_name "LOC115217080"; transcript_id "G35489.1"; exon_number "1"; uniq_trans_id "G35489.1";
NC_043007.1	PBRI	exon	10195859	10196110	.	+	.	gene_id "LOC115217080"; ID ""; gene_name "LOC115217080"; transcript_id "G35489.1"; exon_number "2"; uniq_trans_id "G35489.1";
NC_043007.1	PBRI	exon	10205472	10205605	.	+	.	gene_id "LOC115217080"; ID ""; gene_name "LOC115217080"; transcript_id "G35489.1"; exon_number "3"; uniq_trans_id "G35489.1";
NC_043007.1	PBRI	exon	10211470	10211843	.	+	.	gene_id "LOC115217080"; ID ""; gene_name "LOC115217080"; transcript_id "G35489.1"; exon_number "4"; uniq_trans_id "G35489.1";
NC_043007.1	PBRI	transcript	10195893	10211843	.	+	.	gene_id "LOC115217080"; ID ""; gene_name "LOC115217080"; transcript_id "G35489.7"; uniq_trans_id "G35489.7";
NC_043007.1	PBRI	exon	10195893	10196110	.	+	.	gene_id "LOC115217080"; ID ""; gene_name "LOC115217080"; transcript_id "G35489.7"; exon_number "1"; uniq_trans_id "G35489.7";
NC_043007.1	PBRI	exon	10211470	10211843	.	+	.	gene_id "LOC115217080"; ID ""; gene_name "LOC115217080"; transcript_id "G35489.7"; exon_number "2"; uniq_trans_id "G35489.7";
NC_043007.1	PBRI	transcript	10196511	10211843	.	+	.	gene_id "LOC115217080"; ID ""; gene_name "LOC115217080"; transcript_id "G35489.9"; uniq_trans_id "G35489.9";
NC_043007.1	PBRI	exon	10196511	10196718	.	+	.	gene_id "LOC115217080"; ID ""; gene_name "LOC115217080"; transcript_id "G35489.9"; exon_number "1"; uniq_trans_id "G35489.9";
NC_043007.1	PBRI	exon	10205472	10205605	.	+	.	gene_id "LOC115217080"; ID ""; gene_name "LOC115217080"; transcript_id "G35489.9"; exon_number "2"; uniq_trans_id "G35489.9";
NC_043007.1	PBRI	exon	10211470	10211843	.	+	.	gene_id "LOC115217080"; ID ""; gene_name "LOC115217080"; transcript_id "G35489.9"; exon_number "3"; uniq_trans_id "G35489.9";
NC_043007.1	Gnomon	transcript	10195868	10211774	.	+	.	gene_id "LOC115217080"; ID "XM_029786671.2"; gene_name "LOC115217080"; transcript_id "XM_029786671.2";
NC_043007.1	Gnomon	CDS	10195898	10196110	.	+	0	gene_id "LOC115217080"; db_xref "GeneID:115217080"; gbkey "CDS"; gene "LOC115217080"; ID ""; gene_name "LOC115217080"; transcript_id "XM_029786671.2"; product "NADH dehydrogenase [ubiquinone] 1 beta subcomplex subunit 11, mitochondrial"; protein_id "XP_029642531.1"; exon_number "1";
NC_043007.1	Gnomon	CDS	10205472	10205605	.	+	0	gene_id "LOC115217080"; db_xref "GeneID:115217080"; gbkey "CDS"; gene "LOC115217080"; ID ""; gene_name "LOC115217080"; transcript_id "XM_029786671.2"; product "NADH dehydrogenase [ubiquinone] 1 beta subcomplex subunit 11, mitochondrial"; protein_id "XP_029642531.1"; exon_number "2";
NC_043007.1	Gnomon	CDS	10211470	10211614	.	+	1	gene_id "LOC115217080"; db_xref "GeneID:115217080"; gbkey "CDS"; gene "LOC115217080"; ID ""; gene_name "LOC115217080"; transcript_id "XM_029786671.2"; product "NADH dehydrogenase [ubiquinone] 1 beta subcomplex subunit 11, mitochondrial"; protein_id "XP_029642531.1"; exon_number "3";
NC_043007.1	Gnomon	exon	10195868	10196110	.	+	.	gene_id "LOC115217080"; db_xref "GeneID:115217080"; gbkey "mRNA"; gene "LOC115217080"; ID ""; gene_name "LOC115217080"; transcript_id "XM_029786671.2"; product "NADH dehydrogenase [ubiquinone] 1 beta subcomplex subunit 11, mitochondrial"; exon_number "1"; model_evidence "Supporting evidence includes similarity to: 2 Proteins, and 100% coverage of the annotated genomic feature by RNAseq alignments, including 46 samples with support for all annotated introns";
NC_043007.1	Gnomon	exon	10205472	10205605	.	+	.	gene_id "LOC115217080"; db_xref "GeneID:115217080"; gbkey "mRNA"; gene "LOC115217080"; ID ""; gene_name "LOC115217080"; transcript_id "XM_029786671.2"; product "NADH dehydrogenase [ubiquinone] 1 beta subcomplex subunit 11, mitochondrial"; exon_number "2"; model_evidence "Supporting evidence includes similarity to: 2 Proteins, and 100% coverage of the annotated genomic feature by RNAseq alignments, including 46 samples with support for all annotated introns";
NC_043007.1	Gnomon	exon	10211470	10211774	.	+	.	gene_id "LOC115217080"; db_xref "GeneID:115217080"; gbkey "mRNA"; gene "LOC115217080"; ID ""; gene_name "LOC115217080"; transcript_id "XM_029786671.2"; product "NADH dehydrogenase [ubiquinone] 1 beta subcomplex subunit 11, mitochondrial"; exon_number "3"; model_evidence "Supporting evidence includes similarity to: 2 Proteins, and 100% coverage of the annotated genomic feature by RNAseq alignments, including 46 samples with support for all annotated introns";
NC_043007.1	Gnomon	start_codon	10195898	10195900	.	+	0	gene_id "LOC115217080"; db_xref "GeneID:115217080"; gbkey "CDS"; gene "LOC115217080"; ID ""; gene_name "LOC115217080"; transcript_id "XM_029786671.2"; product "NADH dehydrogenase [ubiquinone] 1 beta subcomplex subunit 11, mitochondrial"; protein_id "XP_029642531.1"; exon_number "1";
NC_043007.1	Gnomon	stop_codon	10211615	10211617	.	+	0	gene_id "LOC115217080"; db_xref "GeneID:115217080"; gbkey "CDS"; gene "LOC115217080"; ID ""; gene_name "LOC115217080"; transcript_id "XM_029786671.2"; product "NADH dehydrogenase [ubiquinone] 1 beta subcomplex subunit 11, mitochondrial"; protein_id "XP_029642531.1"; exon_number "3";
NC_043007.1	Gnomon	gene	41714760	41769070	.	-	.	gene_id "LOC115217081"; db_xref "GeneID:115217081"; gbkey "Gene"; gene "LOC115217081"; gene_biotype "protein_coding"; ID ""; gene_name "LOC115217081";
NC_043007.1	Gnomon~FLAMseq	transcript	41714760	41769066	.	-	.	gene_id "LOC115217081"; ID "XR_005001259.1"; gene_name "LOC115217081"; transcript_id "FLAMseq_ext~XR_005001259.1"; three_prime_ext "726";
NC_043007.1	Gnomon~FLAMseq	exon	41715486	41717027	.	-	.	gene_id "LOC115217081"; db_xref "GeneID:115217081"; gbkey "misc_RNA"; gene "LOC115217081"; ID ""; gene_name "LOC115217081"; transcript_id "FLAMseq_ext~XR_005001259.1"; product "ribonuclease Oy, transcript variant X4"; exon_number "13"; model_evidence "Supporting evidence includes similarity to: 1 Protein, and 100% coverage of the annotated genomic feature by RNAseq alignments, including 28 samples with support for all annotated introns";
NC_043007.1	Gnomon~FLAMseq	exon	41717833	41717960	.	-	.	gene_id "LOC115217081"; db_xref "GeneID:115217081"; gbkey "misc_RNA"; gene "LOC115217081"; ID ""; gene_name "LOC115217081"; transcript_id "FLAMseq_ext~XR_005001259.1"; product "ribonuclease Oy, transcript variant X4"; exon_number "12"; model_evidence "Supporting evidence includes similarity to: 1 Protein, and 100% coverage of the annotated genomic feature by RNAseq alignments, including 28 samples with support for all annotated introns";
NC_043007.1	Gnomon~FLAMseq	exon	41724085	41724189	.	-	.	gene_id "LOC115217081"; db_xref "GeneID:115217081"; gbkey "misc_RNA"; gene "LOC115217081"; ID ""; gene_name "LOC115217081"; transcript_id "FLAMseq_ext~XR_005001259.1"; product "ribonuclease Oy, transcript variant X4"; exon_number "11"; model_evidence "Supporting evidence includes similarity to: 1 Protein, and 100% coverage of the annotated genomic feature by RNAseq alignments, including 28 samples with support for all annotated introns";
NC_043007.1	Gnomon~FLAMseq	exon	41730817	41730961	.	-	.	gene_id "LOC115217081"; db_xref "GeneID:115217081"; gbkey "misc_RNA"; gene "LOC115217081"; ID ""; gene_name "LOC115217081"; transcript_id "FLAMseq_ext~XR_005001259.1"; product "ribonuclease Oy, transcript variant X4"; exon_number "10"; model_evidence "Supporting evidence includes similarity to: 1 Protein, and 100% coverage of the annotated genomic feature by RNAseq alignments, including 28 samples with support for all annotated introns";
NC_043007.1	Gnomon~FLAMseq	exon	41733695	41733766	.	-	.	gene_id "LOC115217081"; db_xref "GeneID:115217081"; gbkey "misc_RNA"; gene "LOC115217081"; ID ""; gene_name "LOC115217081"; transcript_id "FLAMseq_ext~XR_005001259.1"; product "ribonuclease Oy, transcript variant X4"; exon_number "9"; model_evidence "Supporting evidence includes similarity to: 1 Protein, and 100% coverage of the annotated genomic feature by RNAseq alignments, including 28 samples with support for all annotated introns";
NC_043007.1	Gnomon~FLAMseq	exon	41739422	41739470	.	-	.	gene_id "LOC115217081"; db_xref "GeneID:115217081"; gbkey "misc_RNA"; gene "LOC115217081"; ID ""; gene_name "LOC115217081"; transcript_id "FLAMseq_ext~XR_005001259.1"; product "ribonuclease Oy, transcript variant X4"; exon_number "8"; model_evidence "Supporting evidence includes similarity to: 1 Protein, and 100% coverage of the annotated genomic feature by RNAseq alignments, including 28 samples with support for all annotated introns";
NC_043007.1	Gnomon~FLAMseq	exon	41743924	41744037	.	-	.	gene_id "LOC115217081"; db_xref "GeneID:115217081"; gbkey "misc_RNA"; gene "LOC115217081"; ID ""; gene_name "LOC115217081"; transcript_id "FLAMseq_ext~XR_005001259.1"; product "ribonuclease Oy, transcript variant X4"; exon_number "7"; model_evidence "Supporting evidence includes similarity to: 1 Protein, and 100% coverage of the annotated genomic feature by RNAseq alignments, including 28 samples with support for all annotated introns";
NC_043007.1	Gnomon~FLAMseq	exon	41747722	41747789	.	-	.	gene_id "LOC115217081"; db_xref "GeneID:115217081"; gbkey "misc_RNA"; gene "LOC115217081"; ID ""; gene_name "LOC115217081"; transcript_id "FLAMseq_ext~XR_005001259.1"; product "ribonuclease Oy, transcript variant X4"; exon_number "6"; model_evidence "Supporting evidence includes similarity to: 1 Protein, and 100% coverage of the annotated genomic feature by RNAseq alignments, including 28 samples with support for all annotated introns";
NC_043007.1	Gnomon~FLAMseq	exon	41750345	41750420	.	-	.	gene_id "LOC115217081"; db_xref "GeneID:115217081"; gbkey "misc_RNA"; gene "LOC115217081"; ID ""; gene_name "LOC115217081"; transcript_id "FLAMseq_ext~XR_005001259.1"; product "ribonuclease Oy, transcript variant X4"; exon_number "5"; model_evidence "Supporting evidence includes similarity to: 1 Protein, and 100% coverage of the annotated genomic feature by RNAseq alignments, including 28 samples with support for all annotated introns";
NC_043007.1	Gnomon~FLAMseq	exon	41752780	41752830	.	-	.	gene_id "LOC115217081"; db_xref "GeneID:115217081"; gbkey "misc_RNA"; gene "LOC115217081"; ID ""; gene_name "LOC115217081"; transcript_id "FLAMseq_ext~XR_005001259.1"; product "ribonuclease Oy, transcript variant X4"; exon_number "4"; model_evidence "Supporting evidence includes similarity to: 1 Protein, and 100% coverage of the annotated genomic feature by RNAseq alignments, including 28 samples with support for all annotated introns";
NC_043007.1	Gnomon~FLAMseq	exon	41755070	41755159	.	-	.	gene_id "LOC115217081"; db_xref "GeneID:115217081"; gbkey "misc_RNA"; gene "LOC115217081"; ID ""; gene_name "LOC115217081"; transcript_id "FLAMseq_ext~XR_005001259.1"; product "ribonuclease Oy, transcript variant X4"; exon_number "3"; model_evidence "Supporting evidence includes similarity to: 1 Protein, and 100% coverage of the annotated genomic feature by RNAseq alignments, including 28 samples with support for all annotated introns";
NC_043007.1	Gnomon~FLAMseq	exon	41757600	41757687	.	-	.	gene_id "LOC115217081"; db_xref "GeneID:115217081"; gbkey "misc_RNA"; gene "LOC115217081"; ID ""; gene_name "LOC115217081"; transcript_id "FLAMseq_ext~XR_005001259.1"; product "ribonuclease Oy, transcript variant X4"; exon_number "2"; model_evidence "Supporting evidence includes similarity to: 1 Protein, and 100% coverage of the annotated genomic feature by RNAseq alignments, including 28 samples with support for all annotated introns";
NC_043007.1	Gnomon~FLAMseq	exon	41768720	41769066	.	-	.	gene_id "LOC115217081"; db_xref "GeneID:115217081"; gbkey "misc_RNA"; gene "LOC115217081"; ID ""; gene_name "LOC115217081"; transcript_id "FLAMseq_ext~XR_005001259.1"; product "ribonuclease Oy, transcript variant X4"; exon_number "1"; model_evidence "Supporting evidence includes similarity to: 1 Protein, and 100% coverage of the annotated genomic feature by RNAseq alignments, including 28 samples with support for all annotated introns";
NC_043007.1	Gnomon~FLAMseq	exon	41714760	41717027	.	-	.	gene_id "LOC115217081"; db_xref "GeneID:115217081"; gbkey "misc_RNA"; gene "LOC115217081"; ID ""; gene_name "LOC115217081"; transcript_id "FLAMseq_ext~XR_005001259.1"; product "ribonuclease Oy"; exon_number "13"; model_evidence "Supporting evidence includes similarity to: 1 Protein, and 100% coverage of the annotated genomic feature by RNAseq alignments"; three_prime_ext "726";
NC_043007.1	PBRI	transcript	41729300	41769065	.	-	.	gene_id "LOC115217081"; ID ""; gene_name "LOC115217081"; transcript_id "G36413.16"; uniq_trans_id "G36413.16";
NC_043007.1	PBRI	exon	41729300	41729492	.	-	.	gene_id "LOC115217081"; ID ""; gene_name "LOC115217081"; transcript_id "G36413.16"; exon_number "11"; uniq_trans_id "G36413.16";
NC_043007.1	PBRI	exon	41730817	41730961	.	-	.	gene_id "LOC115217081"; ID ""; gene_name "LOC115217081"; transcript_id "G36413.16"; exon_number "10"; uniq_trans_id "G36413.16";
NC_043007.1	PBRI	exon	41733695	41733766	.	-	.	gene_id "LOC115217081"; ID ""; gene_name "LOC115217081"; transcript_id "G36413.16"; exon_number "9"; uniq_trans_id "G36413.16";
NC_043007.1	PBRI	exon	41739422	41739470	.	-	.	gene_id "LOC115217081"; ID ""; gene_name "LOC115217081"; transcript_id "G36413.16"; exon_number "8"; uniq_trans_id "G36413.16";
NC_043007.1	PBRI	exon	41743924	41744037	.	-	.	gene_id "LOC115217081"; ID ""; gene_name "LOC115217081"; transcript_id "G36413.16"; exon_number "7"; uniq_trans_id "G36413.16";
NC_043007.1	PBRI	exon	41747722	41747789	.	-	.	gene_id "LOC115217081"; ID ""; gene_name "LOC115217081"; transcript_id "G36413.16"; exon_number "6"; uniq_trans_id "G36413.16";
NC_043007.1	PBRI	exon	41750345	41750420	.	-	.	gene_id "LOC115217081"; ID ""; gene_name "LOC115217081"; transcript_id "G36413.16"; exon_number "5"; uniq_trans_id "G36413.16";
NC_043007.1	PBRI	exon	41752780	41752835	.	-	.	gene_id "LOC115217081"; ID ""; gene_name "LOC115217081"; transcript_id "G36413.16"; exon_number "4"; uniq_trans_id "G36413.16";
NC_043007.1	PBRI	exon	41755078	41755159	.	-	.	gene_id "LOC115217081"; ID ""; gene_name "LOC115217081"; transcript_id "G36413.16"; exon_number "3"; uniq_trans_id "G36413.16";
NC_043007.1	PBRI	exon	41757600	41757687	.	-	.	gene_id "LOC115217081"; ID ""; gene_name "LOC115217081"; transcript_id "G36413.16"; exon_number "2"; uniq_trans_id "G36413.16";
NC_043007.1	PBRI	exon	41768720	41769065	.	-	.	gene_id "LOC115217081"; ID ""; gene_name "LOC115217081"; transcript_id "G36413.16"; exon_number "1"; uniq_trans_id "G36413.16";
NC_043007.1	PBRI	transcript	41729300	41769035	.	-	.	gene_id "LOC115217081"; ID ""; gene_name "LOC115217081"; transcript_id "G36413.17"; uniq_trans_id "G36413.17";
NC_043007.1	PBRI	exon	41729300	41729492	.	-	.	gene_id "LOC115217081"; ID ""; gene_name "LOC115217081"; transcript_id "G36413.17"; exon_number "10"; uniq_trans_id "G36413.17";
NC_043007.1	PBRI	exon	41730817	41730961	.	-	.	gene_id "LOC115217081"; ID ""; gene_name "LOC115217081"; transcript_id "G36413.17"; exon_number "9"; uniq_trans_id "G36413.17";
NC_043007.1	PBRI	exon	41739422	41739470	.	-	.	gene_id "LOC115217081"; ID ""; gene_name "LOC115217081"; transcript_id "G36413.17"; exon_number "8"; uniq_trans_id "G36413.17";
NC_043007.1	PBRI	exon	41743924	41744037	.	-	.	gene_id "LOC115217081"; ID ""; gene_name "LOC115217081"; transcript_id "G36413.17"; exon_number "7"; uniq_trans_id "G36413.17";
NC_043007.1	PBRI	exon	41747722	41747789	.	-	.	gene_id "LOC115217081"; ID ""; gene_name "LOC115217081"; transcript_id "G36413.17"; exon_number "6"; uniq_trans_id "G36413.17";
NC_043007.1	PBRI	exon	41750345	41750420	.	-	.	gene_id "LOC115217081"; ID ""; gene_name "LOC115217081"; transcript_id "G36413.17"; exon_number "5"; uniq_trans_id "G36413.17";
NC_043007.1	PBRI	exon	41752780	41752835	.	-	.	gene_id "LOC115217081"; ID ""; gene_name "LOC115217081"; transcript_id "G36413.17"; exon_number "4"; uniq_trans_id "G36413.17";
NC_043007.1	PBRI	exon	41755078	41755159	.	-	.	gene_id "LOC115217081"; ID ""; gene_name "LOC115217081"; transcript_id "G36413.17"; exon_number "3"; uniq_trans_id "G36413.17";
NC_043007.1	PBRI	exon	41757600	41757687	.	-	.	gene_id "LOC115217081"; ID ""; gene_name "LOC115217081"; transcript_id "G36413.17"; exon_number "2"; uniq_trans_id "G36413.17";
NC_043007.1	PBRI	exon	41768720	41769035	.	-	.	gene_id "LOC115217081"; ID ""; gene_name "LOC115217081"; transcript_id "G36413.17"; exon_number "1"; uniq_trans_id "G36413.17";
NC_043007.1	PBRI	transcript	41729300	41768820	.	-	.	gene_id "LOC115217081"; ID ""; gene_name "LOC115217081"; transcript_id "G36413.18"; uniq_trans_id "G36413.18";
NC_043007.1	PBRI	exon	41729300	41730961	.	-	.	gene_id "LOC115217081"; ID ""; gene_name "LOC115217081"; transcript_id "G36413.18"; exon_number "11"; uniq_trans_id "G36413.18";
NC_043007.1	PBRI	exon	41733695	41733766	.	-	.	gene_id "LOC115217081"; ID ""; gene_name "LOC115217081"; transcript_id "G36413.18"; exon_number "10"; uniq_trans_id "G36413.18";
NC_043007.1	PBRI	exon	41739422	41739470	.	-	.	gene_id "LOC115217081"; ID ""; gene_name "LOC115217081"; transcript_id "G36413.18"; exon_number "9"; uniq_trans_id "G36413.18";
NC_043007.1	PBRI	exon	41743924	41744037	.	-	.	gene_id "LOC115217081"; ID ""; gene_name "LOC115217081"; transcript_id "G36413.18"; exon_number "8"; uniq_trans_id "G36413.18";
NC_043007.1	PBRI	exon	41747722	41747789	.	-	.	gene_id "LOC115217081"; ID ""; gene_name "LOC115217081"; transcript_id "G36413.18"; exon_number "7"; uniq_trans_id "G36413.18";
NC_043007.1	PBRI	exon	41749741	41749850	.	-	.	gene_id "LOC115217081"; ID ""; gene_name "LOC115217081"; transcript_id "G36413.18"; exon_number "6"; uniq_trans_id "G36413.18";
NC_043007.1	PBRI	exon	41750345	41750420	.	-	.	gene_id "LOC115217081"; ID ""; gene_name "LOC115217081"; transcript_id "G36413.18"; exon_number "5"; uniq_trans_id "G36413.18";
NC_043007.1	PBRI	exon	41752780	41752835	.	-	.	gene_id "LOC115217081"; ID ""; gene_name "LOC115217081"; transcript_id "G36413.18"; exon_number "4"; uniq_trans_id "G36413.18";
NC_043007.1	PBRI	exon	41755078	41755159	.	-	.	gene_id "LOC115217081"; ID ""; gene_name "LOC115217081"; transcript_id "G36413.18"; exon_number "3"; uniq_trans_id "G36413.18";
NC_043007.1	PBRI	exon	41757600	41757687	.	-	.	gene_id "LOC115217081"; ID ""; gene_name "LOC115217081"; transcript_id "G36413.18"; exon_number "2"; uniq_trans_id "G36413.18";
NC_043007.1	PBRI	exon	41768720	41768820	.	-	.	gene_id "LOC115217081"; ID ""; gene_name "LOC115217081"; transcript_id "G36413.18"; exon_number "1"; uniq_trans_id "G36413.18";
NC_043007.1	PBRI	transcript	41729300	41769048	.	-	.	gene_id "LOC115217081"; ID ""; gene_name "LOC115217081"; transcript_id "G36413.19"; uniq_trans_id "G36413.19";
NC_043007.1	PBRI	exon	41729300	41730961	.	-	.	gene_id "LOC115217081"; ID ""; gene_name "LOC115217081"; transcript_id "G36413.19"; exon_number "11"; uniq_trans_id "G36413.19";
NC_043007.1	PBRI	exon	41733695	41733766	.	-	.	gene_id "LOC115217081"; ID ""; gene_name "LOC115217081"; transcript_id "G36413.19"; exon_number "10"; uniq_trans_id "G36413.19";
NC_043007.1	PBRI	exon	41739422	41739470	.	-	.	gene_id "LOC115217081"; ID ""; gene_name "LOC115217081"; transcript_id "G36413.19"; exon_number "9"; uniq_trans_id "G36413.19";
NC_043007.1	PBRI	exon	41743924	41744037	.	-	.	gene_id "LOC115217081"; ID ""; gene_name "LOC115217081"; transcript_id "G36413.19"; exon_number "8"; uniq_trans_id "G36413.19";
NC_043007.1	PBRI	exon	41747722	41747789	.	-	.	gene_id "LOC115217081"; ID ""; gene_name "LOC115217081"; transcript_id "G36413.19"; exon_number "7"; uniq_trans_id "G36413.19";
NC_043007.1	PBRI	exon	41749783	41749850	.	-	.	gene_id "LOC115217081"; ID ""; gene_name "LOC115217081"; transcript_id "G36413.19"; exon_number "6"; uniq_trans_id "G36413.19";
NC_043007.1	PBRI	exon	41750345	41750420	.	-	.	gene_id "LOC115217081"; ID ""; gene_name "LOC115217081"; transcript_id "G36413.19"; exon_number "5"; uniq_trans_id "G36413.19";
NC_043007.1	PBRI	exon	41752780	41752835	.	-	.	gene_id "LOC115217081"; ID ""; gene_name "LOC115217081"; transcript_id "G36413.19"; exon_number "4"; uniq_trans_id "G36413.19";
NC_043007.1	PBRI	exon	41755078	41755159	.	-	.	gene_id "LOC115217081"; ID ""; gene_name "LOC115217081"; transcript_id "G36413.19"; exon_number "3"; uniq_trans_id "G36413.19";
NC_043007.1	PBRI	exon	41757600	41757687	.	-	.	gene_id "LOC115217081"; ID ""; gene_name "LOC115217081"; transcript_id "G36413.19"; exon_number "2"; uniq_trans_id "G36413.19";
NC_043007.1	PBRI	exon	41768720	41769048	.	-	.	gene_id "LOC115217081"; ID ""; gene_name "LOC115217081"; transcript_id "G36413.19"; exon_number "1"; uniq_trans_id "G36413.19";
NC_043007.1	PBRI	transcript	41729300	41768732	.	-	.	gene_id "LOC115217081"; ID ""; gene_name "LOC115217081"; transcript_id "G36413.20"; uniq_trans_id "G36413.20";
NC_043007.1	PBRI	exon	41729300	41730961	.	-	.	gene_id "LOC115217081"; ID ""; gene_name "LOC115217081"; transcript_id "G36413.20"; exon_number "10"; uniq_trans_id "G36413.20";
NC_043007.1	PBRI	exon	41733695	41733766	.	-	.	gene_id "LOC115217081"; ID ""; gene_name "LOC115217081"; transcript_id "G36413.20"; exon_number "9"; uniq_trans_id "G36413.20";
NC_043007.1	PBRI	exon	41739422	41739470	.	-	.	gene_id "LOC115217081"; ID ""; gene_name "LOC115217081"; transcript_id "G36413.20"; exon_number "8"; uniq_trans_id "G36413.20";
NC_043007.1	PBRI	exon	41743924	41744037	.	-	.	gene_id "LOC115217081"; ID ""; gene_name "LOC115217081"; transcript_id "G36413.20"; exon_number "7"; uniq_trans_id "G36413.20";
NC_043007.1	PBRI	exon	41747722	41747789	.	-	.	gene_id "LOC115217081"; ID ""; gene_name "LOC115217081"; transcript_id "G36413.20"; exon_number "6"; uniq_trans_id "G36413.20";
NC_043007.1	PBRI	exon	41750345	41750420	.	-	.	gene_id "LOC115217081"; ID ""; gene_name "LOC115217081"; transcript_id "G36413.20"; exon_number "5"; uniq_trans_id "G36413.20";
NC_043007.1	PBRI	exon	41752780	41752835	.	-	.	gene_id "LOC115217081"; ID ""; gene_name "LOC115217081"; transcript_id "G36413.20"; exon_number "4"; uniq_trans_id "G36413.20";
NC_043007.1	PBRI	exon	41755078	41755159	.	-	.	gene_id "LOC115217081"; ID ""; gene_name "LOC115217081"; transcript_id "G36413.20"; exon_number "3"; uniq_trans_id "G36413.20";
NC_043007.1	PBRI	exon	41757600	41757687	.	-	.	gene_id "LOC115217081"; ID ""; gene_name "LOC115217081"; transcript_id "G36413.20"; exon_number "2"; uniq_trans_id "G36413.20";
NC_043007.1	PBRI	exon	41768464	41768732	.	-	.	gene_id "LOC115217081"; ID ""; gene_name "LOC115217081"; transcript_id "G36413.20"; exon_number "1"; uniq_trans_id "G36413.20";
NC_043007.1	PBRI	transcript	41729300	41769070	.	-	.	gene_id "LOC115217081"; ID ""; gene_name "LOC115217081"; transcript_id "G36413.21"; uniq_trans_id "G36413.21";
NC_043007.1	PBRI	exon	41729300	41730961	.	-	.	gene_id "LOC115217081"; ID ""; gene_name "LOC115217081"; transcript_id "G36413.21"; exon_number "10"; uniq_trans_id "G36413.21";
NC_043007.1	PBRI	exon	41733695	41733766	.	-	.	gene_id "LOC115217081"; ID ""; gene_name "LOC115217081"; transcript_id "G36413.21"; exon_number "9"; uniq_trans_id "G36413.21";
NC_043007.1	PBRI	exon	41739422	41739470	.	-	.	gene_id "LOC115217081"; ID ""; gene_name "LOC115217081"; transcript_id "G36413.21"; exon_number "8"; uniq_trans_id "G36413.21";
NC_043007.1	PBRI	exon	41743924	41744037	.	-	.	gene_id "LOC115217081"; ID ""; gene_name "LOC115217081"; transcript_id "G36413.21"; exon_number "7"; uniq_trans_id "G36413.21";
NC_043007.1	PBRI	exon	41747722	41747789	.	-	.	gene_id "LOC115217081"; ID ""; gene_name "LOC115217081"; transcript_id "G36413.21"; exon_number "6"; uniq_trans_id "G36413.21";
NC_043007.1	PBRI	exon	41750345	41750420	.	-	.	gene_id "LOC115217081"; ID ""; gene_name "LOC115217081"; transcript_id "G36413.21"; exon_number "5"; uniq_trans_id "G36413.21";
NC_043007.1	PBRI	exon	41752780	41752835	.	-	.	gene_id "LOC115217081"; ID ""; gene_name "LOC115217081"; transcript_id "G36413.21"; exon_number "4"; uniq_trans_id "G36413.21";
NC_043007.1	PBRI	exon	41755078	41755159	.	-	.	gene_id "LOC115217081"; ID ""; gene_name "LOC115217081"; transcript_id "G36413.21"; exon_number "3"; uniq_trans_id "G36413.21";
NC_043007.1	PBRI	exon	41757600	41757687	.	-	.	gene_id "LOC115217081"; ID ""; gene_name "LOC115217081"; transcript_id "G36413.21"; exon_number "2"; uniq_trans_id "G36413.21";
NC_043007.1	PBRI	exon	41768720	41769070	.	-	.	gene_id "LOC115217081"; ID ""; gene_name "LOC115217081"; transcript_id "G36413.21"; exon_number "1"; uniq_trans_id "G36413.21";
NC_043007.1	PBRI	transcript	41729300	41769065	.	-	.	gene_id "LOC115217081"; ID ""; gene_name "LOC115217081"; transcript_id "G36413.22"; uniq_trans_id "G36413.22";
NC_043007.1	PBRI	exon	41729300	41730961	.	-	.	gene_id "LOC115217081"; ID ""; gene_name "LOC115217081"; transcript_id "G36413.22"; exon_number "9"; uniq_trans_id "G36413.22";
NC_043007.1	PBRI	exon	41733695	41733766	.	-	.	gene_id "LOC115217081"; ID ""; gene_name "LOC115217081"; transcript_id "G36413.22"; exon_number "8"; uniq_trans_id "G36413.22";
NC_043007.1	PBRI	exon	41739422	41739470	.	-	.	gene_id "LOC115217081"; ID ""; gene_name "LOC115217081"; transcript_id "G36413.22"; exon_number "7"; uniq_trans_id "G36413.22";
NC_043007.1	PBRI	exon	41743924	41744037	.	-	.	gene_id "LOC115217081"; ID ""; gene_name "LOC115217081"; transcript_id "G36413.22"; exon_number "6"; uniq_trans_id "G36413.22";
NC_043007.1	PBRI	exon	41747722	41747789	.	-	.	gene_id "LOC115217081"; ID ""; gene_name "LOC115217081"; transcript_id "G36413.22"; exon_number "5"; uniq_trans_id "G36413.22";
NC_043007.1	PBRI	exon	41750345	41750420	.	-	.	gene_id "LOC115217081"; ID ""; gene_name "LOC115217081"; transcript_id "G36413.22"; exon_number "4"; uniq_trans_id "G36413.22";
NC_043007.1	PBRI	exon	41752780	41752835	.	-	.	gene_id "LOC115217081"; ID ""; gene_name "LOC115217081"; transcript_id "G36413.22"; exon_number "3"; uniq_trans_id "G36413.22";
NC_043007.1	PBRI	exon	41755078	41755159	.	-	.	gene_id "LOC115217081"; ID ""; gene_name "LOC115217081"; transcript_id "G36413.22"; exon_number "2"; uniq_trans_id "G36413.22";
NC_043007.1	PBRI	exon	41768720	41769065	.	-	.	gene_id "LOC115217081"; ID ""; gene_name "LOC115217081"; transcript_id "G36413.22"; exon_number "1"; uniq_trans_id "G36413.22";
NC_043007.1	PBRI	transcript	41729300	41768564	.	-	.	gene_id "LOC115217081"; ID ""; gene_name "LOC115217081"; transcript_id "G36413.23"; uniq_trans_id "G36413.23";
NC_043007.1	PBRI	exon	41729300	41730961	.	-	.	gene_id "LOC115217081"; ID ""; gene_name "LOC115217081"; transcript_id "G36413.23"; exon_number "9"; uniq_trans_id "G36413.23";
NC_043007.1	PBRI	exon	41733695	41733766	.	-	.	gene_id "LOC115217081"; ID ""; gene_name "LOC115217081"; transcript_id "G36413.23"; exon_number "8"; uniq_trans_id "G36413.23";
NC_043007.1	PBRI	exon	41743924	41744037	.	-	.	gene_id "LOC115217081"; ID ""; gene_name "LOC115217081"; transcript_id "G36413.23"; exon_number "7"; uniq_trans_id "G36413.23";
NC_043007.1	PBRI	exon	41747722	41747789	.	-	.	gene_id "LOC115217081"; ID ""; gene_name "LOC115217081"; transcript_id "G36413.23"; exon_number "6"; uniq_trans_id "G36413.23";
NC_043007.1	PBRI	exon	41750345	41750420	.	-	.	gene_id "LOC115217081"; ID ""; gene_name "LOC115217081"; transcript_id "G36413.23"; exon_number "5"; uniq_trans_id "G36413.23";
NC_043007.1	PBRI	exon	41752780	41752835	.	-	.	gene_id "LOC115217081"; ID ""; gene_name "LOC115217081"; transcript_id "G36413.23"; exon_number "4"; uniq_trans_id "G36413.23";
NC_043007.1	PBRI	exon	41755078	41755159	.	-	.	gene_id "LOC115217081"; ID ""; gene_name "LOC115217081"; transcript_id "G36413.23"; exon_number "3"; uniq_trans_id "G36413.23";
NC_043007.1	PBRI	exon	41757600	41757687	.	-	.	gene_id "LOC115217081"; ID ""; gene_name "LOC115217081"; transcript_id "G36413.23"; exon_number "2"; uniq_trans_id "G36413.23";
NC_043007.1	PBRI	exon	41768464	41768564	.	-	.	gene_id "LOC115217081"; ID ""; gene_name "LOC115217081"; transcript_id "G36413.23"; exon_number "1"; uniq_trans_id "G36413.23";
NC_043007.1	PBRI	transcript	41729300	41768774	.	-	.	gene_id "LOC115217081"; ID ""; gene_name "LOC115217081"; transcript_id "G36413.24"; uniq_trans_id "G36413.24";
NC_043007.1	PBRI	exon	41729300	41730961	.	-	.	gene_id "LOC115217081"; ID ""; gene_name "LOC115217081"; transcript_id "G36413.24"; exon_number "10"; uniq_trans_id "G36413.24";
NC_043007.1	PBRI	exon	41733695	41734127	.	-	.	gene_id "LOC115217081"; ID ""; gene_name "LOC115217081"; transcript_id "G36413.24"; exon_number "9"; uniq_trans_id "G36413.24";
NC_043007.1	PBRI	exon	41739422	41739470	.	-	.	gene_id "LOC115217081"; ID ""; gene_name "LOC115217081"; transcript_id "G36413.24"; exon_number "8"; uniq_trans_id "G36413.24";
NC_043007.1	PBRI	exon	41743924	41744037	.	-	.	gene_id "LOC115217081"; ID ""; gene_name "LOC115217081"; transcript_id "G36413.24"; exon_number "7"; uniq_trans_id "G36413.24";
NC_043007.1	PBRI	exon	41747722	41747789	.	-	.	gene_id "LOC115217081"; ID ""; gene_name "LOC115217081"; transcript_id "G36413.24"; exon_number "6"; uniq_trans_id "G36413.24";
NC_043007.1	PBRI	exon	41750345	41750420	.	-	.	gene_id "LOC115217081"; ID ""; gene_name "LOC115217081"; transcript_id "G36413.24"; exon_number "5"; uniq_trans_id "G36413.24";
NC_043007.1	PBRI	exon	41752780	41752835	.	-	.	gene_id "LOC115217081"; ID ""; gene_name "LOC115217081"; transcript_id "G36413.24"; exon_number "4"; uniq_trans_id "G36413.24";
NC_043007.1	PBRI	exon	41755078	41755159	.	-	.	gene_id "LOC115217081"; ID ""; gene_name "LOC115217081"; transcript_id "G36413.24"; exon_number "3"; uniq_trans_id "G36413.24";
NC_043007.1	PBRI	exon	41757600	41757687	.	-	.	gene_id "LOC115217081"; ID ""; gene_name "LOC115217081"; transcript_id "G36413.24"; exon_number "2"; uniq_trans_id "G36413.24";
NC_043007.1	PBRI	exon	41768720	41768774	.	-	.	gene_id "LOC115217081"; ID ""; gene_name "LOC115217081"; transcript_id "G36413.24"; exon_number "1"; uniq_trans_id "G36413.24";
NC_043007.1	Gnomon	transcript	41717836	41769069	.	-	.	gene_id "LOC115217081"; ID "XM_036507395.1"; gene_name "LOC115217081"; transcript_id "XM_036507395.1";
NC_043007.1	Gnomon	CDS	41717957	41717960	.	-	1	gene_id "LOC115217081"; db_xref "GeneID:115217081"; gbkey "CDS"; gene "LOC115217081"; ID ""; gene_name "LOC115217081"; transcript_id "XM_036507395.1"; product "ribonuclease Oy isoform X1"; protein_id "XP_036363288.1"; exon_number "13";
NC_043007.1	Gnomon	CDS	41724085	41724189	.	-	1	gene_id "LOC115217081"; db_xref "GeneID:115217081"; gbkey "CDS"; gene "LOC115217081"; ID ""; gene_name "LOC115217081"; transcript_id "XM_036507395.1"; product "ribonuclease Oy isoform X1"; protein_id "XP_036363288.1"; exon_number "12";
NC_043007.1	Gnomon	CDS	41730210	41730240	.	-	2	gene_id "LOC115217081"; db_xref "GeneID:115217081"; gbkey "CDS"; gene "LOC115217081"; ID ""; gene_name "LOC115217081"; transcript_id "XM_036507395.1"; product "ribonuclease Oy isoform X1"; protein_id "XP_036363288.1"; exon_number "11";
NC_043007.1	Gnomon	CDS	41730817	41730961	.	-	0	gene_id "LOC115217081"; db_xref "GeneID:115217081"; gbkey "CDS"; gene "LOC115217081"; ID ""; gene_name "LOC115217081"; transcript_id "XM_036507395.1"; product "ribonuclease Oy isoform X1"; protein_id "XP_036363288.1"; exon_number "10";
NC_043007.1	Gnomon	CDS	41733695	41733766	.	-	0	gene_id "LOC115217081"; db_xref "GeneID:115217081"; gbkey "CDS"; gene "LOC115217081"; ID ""; gene_name "LOC115217081"; transcript_id "XM_036507395.1"; product "ribonuclease Oy isoform X1"; protein_id "XP_036363288.1"; exon_number "9";
NC_043007.1	Gnomon	CDS	41739422	41739470	.	-	1	gene_id "LOC115217081"; db_xref "GeneID:115217081"; gbkey "CDS"; gene "LOC115217081"; ID ""; gene_name "LOC115217081"; transcript_id "XM_036507395.1"; product "ribonuclease Oy isoform X1"; protein_id "XP_036363288.1"; exon_number "8";
NC_043007.1	Gnomon	CDS	41743924	41744037	.	-	1	gene_id "LOC115217081"; db_xref "GeneID:115217081"; gbkey "CDS"; gene "LOC115217081"; ID ""; gene_name "LOC115217081"; transcript_id "XM_036507395.1"; product "ribonuclease Oy isoform X1"; protein_id "XP_036363288.1"; exon_number "7";
NC_043007.1	Gnomon	CDS	41747722	41747789	.	-	0	gene_id "LOC115217081"; db_xref "GeneID:115217081"; gbkey "CDS"; gene "LOC115217081"; ID ""; gene_name "LOC115217081"; transcript_id "XM_036507395.1"; product "ribonuclease Oy isoform X1"; protein_id "XP_036363288.1"; exon_number "6";
NC_043007.1	Gnomon	CDS	41750345	41750420	.	-	1	gene_id "LOC115217081"; db_xref "GeneID:115217081"; gbkey "CDS"; gene "LOC115217081"; ID ""; gene_name "LOC115217081"; transcript_id "XM_036507395.1"; product "ribonuclease Oy isoform X1"; protein_id "XP_036363288.1"; exon_number "5";
NC_043007.1	Gnomon	CDS	41752780	41752830	.	-	1	gene_id "LOC115217081"; db_xref "GeneID:115217081"; gbkey "CDS"; gene "LOC115217081"; ID ""; gene_name "LOC115217081"; transcript_id "XM_036507395.1"; product "ribonuclease Oy isoform X1"; protein_id "XP_036363288.1"; exon_number "4";
NC_043007.1	Gnomon	CDS	41755070	41755159	.	-	1	gene_id "LOC115217081"; db_xref "GeneID:115217081"; gbkey "CDS"; gene "LOC115217081"; ID ""; gene_name "LOC115217081"; transcript_id "XM_036507395.1"; product "ribonuclease Oy isoform X1"; protein_id "XP_036363288.1"; exon_number "3";
NC_043007.1	Gnomon	CDS	41757600	41757670	.	-	0	gene_id "LOC115217081"; db_xref "GeneID:115217081"; gbkey "CDS"; gene "LOC115217081"; ID ""; gene_name "LOC115217081"; transcript_id "XM_036507395.1"; product "ribonuclease Oy isoform X1"; protein_id "XP_036363288.1"; exon_number "2";
NC_043007.1	Gnomon	exon	41717836	41717960	.	-	.	gene_id "LOC115217081"; db_xref "GeneID:115217081"; gbkey "mRNA"; gene "LOC115217081"; ID ""; gene_name "LOC115217081"; transcript_id "XM_036507395.1"; product "ribonuclease Oy, transcript variant X1"; exon_number "13"; model_evidence "Supporting evidence includes similarity to: 1 Protein, and 100% coverage of the annotated genomic feature by RNAseq alignments, including 10 samples with support for all annotated introns";
NC_043007.1	Gnomon	exon	41724085	41724189	.	-	.	gene_id "LOC115217081"; db_xref "GeneID:115217081"; gbkey "mRNA"; gene "LOC115217081"; ID ""; gene_name "LOC115217081"; transcript_id "XM_036507395.1"; product "ribonuclease Oy, transcript variant X1"; exon_number "12"; model_evidence "Supporting evidence includes similarity to: 1 Protein, and 100% coverage of the annotated genomic feature by RNAseq alignments, including 10 samples with support for all annotated introns";
NC_043007.1	Gnomon	exon	41730210	41730240	.	-	.	gene_id "LOC115217081"; db_xref "GeneID:115217081"; gbkey "mRNA"; gene "LOC115217081"; ID ""; gene_name "LOC115217081"; transcript_id "XM_036507395.1"; product "ribonuclease Oy, transcript variant X1"; exon_number "11"; model_evidence "Supporting evidence includes similarity to: 1 Protein, and 100% coverage of the annotated genomic feature by RNAseq alignments, including 10 samples with support for all annotated introns";
NC_043007.1	Gnomon	exon	41730817	41730961	.	-	.	gene_id "LOC115217081"; db_xref "GeneID:115217081"; gbkey "mRNA"; gene "LOC115217081"; ID ""; gene_name "LOC115217081"; transcript_id "XM_036507395.1"; product "ribonuclease Oy, transcript variant X1"; exon_number "10"; model_evidence "Supporting evidence includes similarity to: 1 Protein, and 100% coverage of the annotated genomic feature by RNAseq alignments, including 10 samples with support for all annotated introns";
NC_043007.1	Gnomon	exon	41733695	41733766	.	-	.	gene_id "LOC115217081"; db_xref "GeneID:115217081"; gbkey "mRNA"; gene "LOC115217081"; ID ""; gene_name "LOC115217081"; transcript_id "XM_036507395.1"; product "ribonuclease Oy, transcript variant X1"; exon_number "9"; model_evidence "Supporting evidence includes similarity to: 1 Protein, and 100% coverage of the annotated genomic feature by RNAseq alignments, including 10 samples with support for all annotated introns";
NC_043007.1	Gnomon	exon	41739422	41739470	.	-	.	gene_id "LOC115217081"; db_xref "GeneID:115217081"; gbkey "mRNA"; gene "LOC115217081"; ID ""; gene_name "LOC115217081"; transcript_id "XM_036507395.1"; product "ribonuclease Oy, transcript variant X1"; exon_number "8"; model_evidence "Supporting evidence includes similarity to: 1 Protein, and 100% coverage of the annotated genomic feature by RNAseq alignments, including 10 samples with support for all annotated introns";
NC_043007.1	Gnomon	exon	41743924	41744037	.	-	.	gene_id "LOC115217081"; db_xref "GeneID:115217081"; gbkey "mRNA"; gene "LOC115217081"; ID ""; gene_name "LOC115217081"; transcript_id "XM_036507395.1"; product "ribonuclease Oy, transcript variant X1"; exon_number "7"; model_evidence "Supporting evidence includes similarity to: 1 Protein, and 100% coverage of the annotated genomic feature by RNAseq alignments, including 10 samples with support for all annotated introns";
NC_043007.1	Gnomon	exon	41747722	41747789	.	-	.	gene_id "LOC115217081"; db_xref "GeneID:115217081"; gbkey "mRNA"; gene "LOC115217081"; ID ""; gene_name "LOC115217081"; transcript_id "XM_036507395.1"; product "ribonuclease Oy, transcript variant X1"; exon_number "6"; model_evidence "Supporting evidence includes similarity to: 1 Protein, and 100% coverage of the annotated genomic feature by RNAseq alignments, including 10 samples with support for all annotated introns";
NC_043007.1	Gnomon	exon	41750345	41750420	.	-	.	gene_id "LOC115217081"; db_xref "GeneID:115217081"; gbkey "mRNA"; gene "LOC115217081"; ID ""; gene_name "LOC115217081"; transcript_id "XM_036507395.1"; product "ribonuclease Oy, transcript variant X1"; exon_number "5"; model_evidence "Supporting evidence includes similarity to: 1 Protein, and 100% coverage of the annotated genomic feature by RNAseq alignments, including 10 samples with support for all annotated introns";
NC_043007.1	Gnomon	exon	41752780	41752830	.	-	.	gene_id "LOC115217081"; db_xref "GeneID:115217081"; gbkey "mRNA"; gene "LOC115217081"; ID ""; gene_name "LOC115217081"; transcript_id "XM_036507395.1"; product "ribonuclease Oy, transcript variant X1"; exon_number "4"; model_evidence "Supporting evidence includes similarity to: 1 Protein, and 100% coverage of the annotated genomic feature by RNAseq alignments, including 10 samples with support for all annotated introns";
NC_043007.1	Gnomon	exon	41755070	41755159	.	-	.	gene_id "LOC115217081"; db_xref "GeneID:115217081"; gbkey "mRNA"; gene "LOC115217081"; ID ""; gene_name "LOC115217081"; transcript_id "XM_036507395.1"; product "ribonuclease Oy, transcript variant X1"; exon_number "3"; model_evidence "Supporting evidence includes similarity to: 1 Protein, and 100% coverage of the annotated genomic feature by RNAseq alignments, including 10 samples with support for all annotated introns";
NC_043007.1	Gnomon	exon	41757600	41757687	.	-	.	gene_id "LOC115217081"; db_xref "GeneID:115217081"; gbkey "mRNA"; gene "LOC115217081"; ID ""; gene_name "LOC115217081"; transcript_id "XM_036507395.1"; product "ribonuclease Oy, transcript variant X1"; exon_number "2"; model_evidence "Supporting evidence includes similarity to: 1 Protein, and 100% coverage of the annotated genomic feature by RNAseq alignments, including 10 samples with support for all annotated introns";
NC_043007.1	Gnomon	exon	41768720	41769069	.	-	.	gene_id "LOC115217081"; db_xref "GeneID:115217081"; gbkey "mRNA"; gene "LOC115217081"; ID ""; gene_name "LOC115217081"; transcript_id "XM_036507395.1"; product "ribonuclease Oy, transcript variant X1"; exon_number "1"; model_evidence "Supporting evidence includes similarity to: 1 Protein, and 100% coverage of the annotated genomic feature by RNAseq alignments, including 10 samples with support for all annotated introns";
NC_043007.1	Gnomon	start_codon	41757668	41757670	.	-	0	gene_id "LOC115217081"; db_xref "GeneID:115217081"; gbkey "CDS"; gene "LOC115217081"; ID ""; gene_name "LOC115217081"; transcript_id "XM_036507395.1"; product "ribonuclease Oy isoform X1"; protein_id "XP_036363288.1"; exon_number "2";
NC_043007.1	Gnomon	stop_codon	41717954	41717956	.	-	0	gene_id "LOC115217081"; db_xref "GeneID:115217081"; gbkey "CDS"; gene "LOC115217081"; ID ""; gene_name "LOC115217081"; transcript_id "XM_036507395.1"; product "ribonuclease Oy isoform X1"; protein_id "XP_036363288.1"; exon_number "13";
NC_043007.1	Gnomon	transcript	41717836	41767201	.	-	.	gene_id "LOC115217081"; ID "XM_036507396.1"; gene_name "LOC115217081"; transcript_id "XM_036507396.1";
NC_043007.1	Gnomon	CDS	41717957	41717960	.	-	1	gene_id "LOC115217081"; db_xref "GeneID:115217081"; gbkey "CDS"; gene "LOC115217081"; ID ""; gene_name "LOC115217081"; transcript_id "XM_036507396.1"; product "ribonuclease Oy isoform X1"; protein_id "XP_036363289.1"; exon_number "13";
NC_043007.1	Gnomon	CDS	41724085	41724189	.	-	1	gene_id "LOC115217081"; db_xref "GeneID:115217081"; gbkey "CDS"; gene "LOC115217081"; ID ""; gene_name "LOC115217081"; transcript_id "XM_036507396.1"; product "ribonuclease Oy isoform X1"; protein_id "XP_036363289.1"; exon_number "12";
NC_043007.1	Gnomon	CDS	41730210	41730240	.	-	2	gene_id "LOC115217081"; db_xref "GeneID:115217081"; gbkey "CDS"; gene "LOC115217081"; ID ""; gene_name "LOC115217081"; transcript_id "XM_036507396.1"; product "ribonuclease Oy isoform X1"; protein_id "XP_036363289.1"; exon_number "11";
NC_043007.1	Gnomon	CDS	41730817	41730961	.	-	0	gene_id "LOC115217081"; db_xref "GeneID:115217081"; gbkey "CDS"; gene "LOC115217081"; ID ""; gene_name "LOC115217081"; transcript_id "XM_036507396.1"; product "ribonuclease Oy isoform X1"; protein_id "XP_036363289.1"; exon_number "10";
NC_043007.1	Gnomon	CDS	41733695	41733766	.	-	0	gene_id "LOC115217081"; db_xref "GeneID:115217081"; gbkey "CDS"; gene "LOC115217081"; ID ""; gene_name "LOC115217081"; transcript_id "XM_036507396.1"; product "ribonuclease Oy isoform X1"; protein_id "XP_036363289.1"; exon_number "9";
NC_043007.1	Gnomon	CDS	41739422	41739470	.	-	1	gene_id "LOC115217081"; db_xref "GeneID:115217081"; gbkey "CDS"; gene "LOC115217081"; ID ""; gene_name "LOC115217081"; transcript_id "XM_036507396.1"; product "ribonuclease Oy isoform X1"; protein_id "XP_036363289.1"; exon_number "8";
NC_043007.1	Gnomon	CDS	41743924	41744037	.	-	1	gene_id "LOC115217081"; db_xref "GeneID:115217081"; gbkey "CDS"; gene "LOC115217081"; ID ""; gene_name "LOC115217081"; transcript_id "XM_036507396.1"; product "ribonuclease Oy isoform X1"; protein_id "XP_036363289.1"; exon_number "7";
NC_043007.1	Gnomon	CDS	41747722	41747789	.	-	0	gene_id "LOC115217081"; db_xref "GeneID:115217081"; gbkey "CDS"; gene "LOC115217081"; ID ""; gene_name "LOC115217081"; transcript_id "XM_036507396.1"; product "ribonuclease Oy isoform X1"; protein_id "XP_036363289.1"; exon_number "6";
NC_043007.1	Gnomon	CDS	41750345	41750420	.	-	1	gene_id "LOC115217081"; db_xref "GeneID:115217081"; gbkey "CDS"; gene "LOC115217081"; ID ""; gene_name "LOC115217081"; transcript_id "XM_036507396.1"; product "ribonuclease Oy isoform X1"; protein_id "XP_036363289.1"; exon_number "5";
NC_043007.1	Gnomon	CDS	41752780	41752830	.	-	1	gene_id "LOC115217081"; db_xref "GeneID:115217081"; gbkey "CDS"; gene "LOC115217081"; ID ""; gene_name "LOC115217081"; transcript_id "XM_036507396.1"; product "ribonuclease Oy isoform X1"; protein_id "XP_036363289.1"; exon_number "4";
NC_043007.1	Gnomon	CDS	41755070	41755159	.	-	1	gene_id "LOC115217081"; db_xref "GeneID:115217081"; gbkey "CDS"; gene "LOC115217081"; ID ""; gene_name "LOC115217081"; transcript_id "XM_036507396.1"; product "ribonuclease Oy isoform X1"; protein_id "XP_036363289.1"; exon_number "3";
NC_043007.1	Gnomon	CDS	41757600	41757670	.	-	0	gene_id "LOC115217081"; db_xref "GeneID:115217081"; gbkey "CDS"; gene "LOC115217081"; ID ""; gene_name "LOC115217081"; transcript_id "XM_036507396.1"; product "ribonuclease Oy isoform X1"; protein_id "XP_036363289.1"; exon_number "2";
NC_043007.1	Gnomon	exon	41717836	41717960	.	-	.	gene_id "LOC115217081"; db_xref "GeneID:115217081"; gbkey "mRNA"; gene "LOC115217081"; ID ""; gene_name "LOC115217081"; transcript_id "XM_036507396.1"; product "ribonuclease Oy, transcript variant X2"; exon_number "13"; model_evidence "Supporting evidence includes similarity to: 1 Protein, and 100% coverage of the annotated genomic feature by RNAseq alignments, including 6 samples with support for all annotated introns";
NC_043007.1	Gnomon	exon	41724085	41724189	.	-	.	gene_id "LOC115217081"; db_xref "GeneID:115217081"; gbkey "mRNA"; gene "LOC115217081"; ID ""; gene_name "LOC115217081"; transcript_id "XM_036507396.1"; product "ribonuclease Oy, transcript variant X2"; exon_number "12"; model_evidence "Supporting evidence includes similarity to: 1 Protein, and 100% coverage of the annotated genomic feature by RNAseq alignments, including 6 samples with support for all annotated introns";
NC_043007.1	Gnomon	exon	41730210	41730240	.	-	.	gene_id "LOC115217081"; db_xref "GeneID:115217081"; gbkey "mRNA"; gene "LOC115217081"; ID ""; gene_name "LOC115217081"; transcript_id "XM_036507396.1"; product "ribonuclease Oy, transcript variant X2"; exon_number "11"; model_evidence "Supporting evidence includes similarity to: 1 Protein, and 100% coverage of the annotated genomic feature by RNAseq alignments, including 6 samples with support for all annotated introns";
NC_043007.1	Gnomon	exon	41730817	41730961	.	-	.	gene_id "LOC115217081"; db_xref "GeneID:115217081"; gbkey "mRNA"; gene "LOC115217081"; ID ""; gene_name "LOC115217081"; transcript_id "XM_036507396.1"; product "ribonuclease Oy, transcript variant X2"; exon_number "10"; model_evidence "Supporting evidence includes similarity to: 1 Protein, and 100% coverage of the annotated genomic feature by RNAseq alignments, including 6 samples with support for all annotated introns";
NC_043007.1	Gnomon	exon	41733695	41733766	.	-	.	gene_id "LOC115217081"; db_xref "GeneID:115217081"; gbkey "mRNA"; gene "LOC115217081"; ID ""; gene_name "LOC115217081"; transcript_id "XM_036507396.1"; product "ribonuclease Oy, transcript variant X2"; exon_number "9"; model_evidence "Supporting evidence includes similarity to: 1 Protein, and 100% coverage of the annotated genomic feature by RNAseq alignments, including 6 samples with support for all annotated introns";
NC_043007.1	Gnomon	exon	41739422	41739470	.	-	.	gene_id "LOC115217081"; db_xref "GeneID:115217081"; gbkey "mRNA"; gene "LOC115217081"; ID ""; gene_name "LOC115217081"; transcript_id "XM_036507396.1"; product "ribonuclease Oy, transcript variant X2"; exon_number "8"; model_evidence "Supporting evidence includes similarity to: 1 Protein, and 100% coverage of the annotated genomic feature by RNAseq alignments, including 6 samples with support for all annotated introns";
NC_043007.1	Gnomon	exon	41743924	41744037	.	-	.	gene_id "LOC115217081"; db_xref "GeneID:115217081"; gbkey "mRNA"; gene "LOC115217081"; ID ""; gene_name "LOC115217081"; transcript_id "XM_036507396.1"; product "ribonuclease Oy, transcript variant X2"; exon_number "7"; model_evidence "Supporting evidence includes similarity to: 1 Protein, and 100% coverage of the annotated genomic feature by RNAseq alignments, including 6 samples with support for all annotated introns";
NC_043007.1	Gnomon	exon	41747722	41747789	.	-	.	gene_id "LOC115217081"; db_xref "GeneID:115217081"; gbkey "mRNA"; gene "LOC115217081"; ID ""; gene_name "LOC115217081"; transcript_id "XM_036507396.1"; product "ribonuclease Oy, transcript variant X2"; exon_number "6"; model_evidence "Supporting evidence includes similarity to: 1 Protein, and 100% coverage of the annotated genomic feature by RNAseq alignments, including 6 samples with support for all annotated introns";
NC_043007.1	Gnomon	exon	41750345	41750420	.	-	.	gene_id "LOC115217081"; db_xref "GeneID:115217081"; gbkey "mRNA"; gene "LOC115217081"; ID ""; gene_name "LOC115217081"; transcript_id "XM_036507396.1"; product "ribonuclease Oy, transcript variant X2"; exon_number "5"; model_evidence "Supporting evidence includes similarity to: 1 Protein, and 100% coverage of the annotated genomic feature by RNAseq alignments, including 6 samples with support for all annotated introns";
NC_043007.1	Gnomon	exon	41752780	41752830	.	-	.	gene_id "LOC115217081"; db_xref "GeneID:115217081"; gbkey "mRNA"; gene "LOC115217081"; ID ""; gene_name "LOC115217081"; transcript_id "XM_036507396.1"; product "ribonuclease Oy, transcript variant X2"; exon_number "4"; model_evidence "Supporting evidence includes similarity to: 1 Protein, and 100% coverage of the annotated genomic feature by RNAseq alignments, including 6 samples with support for all annotated introns";
NC_043007.1	Gnomon	exon	41755070	41755159	.	-	.	gene_id "LOC115217081"; db_xref "GeneID:115217081"; gbkey "mRNA"; gene "LOC115217081"; ID ""; gene_name "LOC115217081"; transcript_id "XM_036507396.1"; product "ribonuclease Oy, transcript variant X2"; exon_number "3"; model_evidence "Supporting evidence includes similarity to: 1 Protein, and 100% coverage of the annotated genomic feature by RNAseq alignments, including 6 samples with support for all annotated introns";
NC_043007.1	Gnomon	exon	41757600	41757687	.	-	.	gene_id "LOC115217081"; db_xref "GeneID:115217081"; gbkey "mRNA"; gene "LOC115217081"; ID ""; gene_name "LOC115217081"; transcript_id "XM_036507396.1"; product "ribonuclease Oy, transcript variant X2"; exon_number "2"; model_evidence "Supporting evidence includes similarity to: 1 Protein, and 100% coverage of the annotated genomic feature by RNAseq alignments, including 6 samples with support for all annotated introns";
NC_043007.1	Gnomon	exon	41767101	41767201	.	-	.	gene_id "LOC115217081"; db_xref "GeneID:115217081"; gbkey "mRNA"; gene "LOC115217081"; ID ""; gene_name "LOC115217081"; transcript_id "XM_036507396.1"; product "ribonuclease Oy, transcript variant X2"; exon_number "1"; model_evidence "Supporting evidence includes similarity to: 1 Protein, and 100% coverage of the annotated genomic feature by RNAseq alignments, including 6 samples with support for all annotated introns";
NC_043007.1	Gnomon	start_codon	41757668	41757670	.	-	0	gene_id "LOC115217081"; db_xref "GeneID:115217081"; gbkey "CDS"; gene "LOC115217081"; ID ""; gene_name "LOC115217081"; transcript_id "XM_036507396.1"; product "ribonuclease Oy isoform X1"; protein_id "XP_036363289.1"; exon_number "2";
NC_043007.1	Gnomon	stop_codon	41717954	41717956	.	-	0	gene_id "LOC115217081"; db_xref "GeneID:115217081"; gbkey "CDS"; gene "LOC115217081"; ID ""; gene_name "LOC115217081"; transcript_id "XM_036507396.1"; product "ribonuclease Oy isoform X1"; protein_id "XP_036363289.1"; exon_number "13";
NC_043007.1	Gnomon	transcript	41717836	41769064	.	-	.	gene_id "LOC115217081"; ID "XM_036507397.1"; gene_name "LOC115217081"; transcript_id "XM_036507397.1";
NC_043007.1	Gnomon	CDS	41717957	41717960	.	-	1	gene_id "LOC115217081"; db_xref "GeneID:115217081"; gbkey "CDS"; gene "LOC115217081"; ID ""; gene_name "LOC115217081"; transcript_id "XM_036507397.1"; product "ribonuclease Oy isoform X2"; protein_id "XP_036363290.1"; exon_number "13";
NC_043007.1	Gnomon	CDS	41724085	41724189	.	-	1	gene_id "LOC115217081"; db_xref "GeneID:115217081"; gbkey "CDS"; gene "LOC115217081"; ID ""; gene_name "LOC115217081"; transcript_id "XM_036507397.1"; product "ribonuclease Oy isoform X2"; protein_id "XP_036363290.1"; exon_number "12";
NC_043007.1	Gnomon	CDS	41730210	41730240	.	-	2	gene_id "LOC115217081"; db_xref "GeneID:115217081"; gbkey "CDS"; gene "LOC115217081"; ID ""; gene_name "LOC115217081"; transcript_id "XM_036507397.1"; product "ribonuclease Oy isoform X2"; protein_id "XP_036363290.1"; exon_number "11";
NC_043007.1	Gnomon	CDS	41730817	41730961	.	-	0	gene_id "LOC115217081"; db_xref "GeneID:115217081"; gbkey "CDS"; gene "LOC115217081"; ID ""; gene_name "LOC115217081"; transcript_id "XM_036507397.1"; product "ribonuclease Oy isoform X2"; protein_id "XP_036363290.1"; exon_number "10";
NC_043007.1	Gnomon	CDS	41733695	41733766	.	-	0	gene_id "LOC115217081"; db_xref "GeneID:115217081"; gbkey "CDS"; gene "LOC115217081"; ID ""; gene_name "LOC115217081"; transcript_id "XM_036507397.1"; product "ribonuclease Oy isoform X2"; protein_id "XP_036363290.1"; exon_number "9";
NC_043007.1	Gnomon	CDS	41739422	41739470	.	-	1	gene_id "LOC115217081"; db_xref "GeneID:115217081"; gbkey "CDS"; gene "LOC115217081"; ID ""; gene_name "LOC115217081"; transcript_id "XM_036507397.1"; product "ribonuclease Oy isoform X2"; protein_id "XP_036363290.1"; exon_number "8";
NC_043007.1	Gnomon	CDS	41743924	41744037	.	-	1	gene_id "LOC115217081"; db_xref "GeneID:115217081"; gbkey "CDS"; gene "LOC115217081"; ID ""; gene_name "LOC115217081"; transcript_id "XM_036507397.1"; product "ribonuclease Oy isoform X2"; protein_id "XP_036363290.1"; exon_number "7";
NC_043007.1	Gnomon	CDS	41747722	41747789	.	-	0	gene_id "LOC115217081"; db_xref "GeneID:115217081"; gbkey "CDS"; gene "LOC115217081"; ID ""; gene_name "LOC115217081"; transcript_id "XM_036507397.1"; product "ribonuclease Oy isoform X2"; protein_id "XP_036363290.1"; exon_number "6";
NC_043007.1	Gnomon	CDS	41750345	41750420	.	-	1	gene_id "LOC115217081"; db_xref "GeneID:115217081"; gbkey "CDS"; gene "LOC115217081"; ID ""; gene_name "LOC115217081"; transcript_id "XM_036507397.1"; product "ribonuclease Oy isoform X2"; protein_id "XP_036363290.1"; exon_number "5";
NC_043007.1	Gnomon	CDS	41752780	41752835	.	-	0	gene_id "LOC115217081"; db_xref "GeneID:115217081"; gbkey "CDS"; gene "LOC115217081"; ID ""; gene_name "LOC115217081"; transcript_id "XM_036507397.1"; product "ribonuclease Oy isoform X2"; protein_id "XP_036363290.1"; exon_number "4";
NC_043007.1	Gnomon	CDS	41755078	41755159	.	-	1	gene_id "LOC115217081"; db_xref "GeneID:115217081"; gbkey "CDS"; gene "LOC115217081"; ID ""; gene_name "LOC115217081"; transcript_id "XM_036507397.1"; product "ribonuclease Oy isoform X2"; protein_id "XP_036363290.1"; exon_number "3";
NC_043007.1	Gnomon	CDS	41757600	41757670	.	-	0	gene_id "LOC115217081"; db_xref "GeneID:115217081"; gbkey "CDS"; gene "LOC115217081"; ID ""; gene_name "LOC115217081"; transcript_id "XM_036507397.1"; product "ribonuclease Oy isoform X2"; protein_id "XP_036363290.1"; exon_number "2";
NC_043007.1	Gnomon	exon	41717836	41717960	.	-	.	gene_id "LOC115217081"; db_xref "GeneID:115217081"; gbkey "mRNA"; gene "LOC115217081"; ID ""; gene_name "LOC115217081"; transcript_id "XM_036507397.1"; product "ribonuclease Oy, transcript variant X3"; exon_number "13"; model_evidence "Supporting evidence includes similarity to: 1 Protein, and 100% coverage of the annotated genomic feature by RNAseq alignments, including 8 samples with support for all annotated introns";
NC_043007.1	Gnomon	exon	41724085	41724189	.	-	.	gene_id "LOC115217081"; db_xref "GeneID:115217081"; gbkey "mRNA"; gene "LOC115217081"; ID ""; gene_name "LOC115217081"; transcript_id "XM_036507397.1"; product "ribonuclease Oy, transcript variant X3"; exon_number "12"; model_evidence "Supporting evidence includes similarity to: 1 Protein, and 100% coverage of the annotated genomic feature by RNAseq alignments, including 8 samples with support for all annotated introns";
NC_043007.1	Gnomon	exon	41730210	41730240	.	-	.	gene_id "LOC115217081"; db_xref "GeneID:115217081"; gbkey "mRNA"; gene "LOC115217081"; ID ""; gene_name "LOC115217081"; transcript_id "XM_036507397.1"; product "ribonuclease Oy, transcript variant X3"; exon_number "11"; model_evidence "Supporting evidence includes similarity to: 1 Protein, and 100% coverage of the annotated genomic feature by RNAseq alignments, including 8 samples with support for all annotated introns";
NC_043007.1	Gnomon	exon	41730817	41730961	.	-	.	gene_id "LOC115217081"; db_xref "GeneID:115217081"; gbkey "mRNA"; gene "LOC115217081"; ID ""; gene_name "LOC115217081"; transcript_id "XM_036507397.1"; product "ribonuclease Oy, transcript variant X3"; exon_number "10"; model_evidence "Supporting evidence includes similarity to: 1 Protein, and 100% coverage of the annotated genomic feature by RNAseq alignments, including 8 samples with support for all annotated introns";
NC_043007.1	Gnomon	exon	41733695	41733766	.	-	.	gene_id "LOC115217081"; db_xref "GeneID:115217081"; gbkey "mRNA"; gene "LOC115217081"; ID ""; gene_name "LOC115217081"; transcript_id "XM_036507397.1"; product "ribonuclease Oy, transcript variant X3"; exon_number "9"; model_evidence "Supporting evidence includes similarity to: 1 Protein, and 100% coverage of the annotated genomic feature by RNAseq alignments, including 8 samples with support for all annotated introns";
NC_043007.1	Gnomon	exon	41739422	41739470	.	-	.	gene_id "LOC115217081"; db_xref "GeneID:115217081"; gbkey "mRNA"; gene "LOC115217081"; ID ""; gene_name "LOC115217081"; transcript_id "XM_036507397.1"; product "ribonuclease Oy, transcript variant X3"; exon_number "8"; model_evidence "Supporting evidence includes similarity to: 1 Protein, and 100% coverage of the annotated genomic feature by RNAseq alignments, including 8 samples with support for all annotated introns";
NC_043007.1	Gnomon	exon	41743924	41744037	.	-	.	gene_id "LOC115217081"; db_xref "GeneID:115217081"; gbkey "mRNA"; gene "LOC115217081"; ID ""; gene_name "LOC115217081"; transcript_id "XM_036507397.1"; product "ribonuclease Oy, transcript variant X3"; exon_number "7"; model_evidence "Supporting evidence includes similarity to: 1 Protein, and 100% coverage of the annotated genomic feature by RNAseq alignments, including 8 samples with support for all annotated introns";
NC_043007.1	Gnomon	exon	41747722	41747789	.	-	.	gene_id "LOC115217081"; db_xref "GeneID:115217081"; gbkey "mRNA"; gene "LOC115217081"; ID ""; gene_name "LOC115217081"; transcript_id "XM_036507397.1"; product "ribonuclease Oy, transcript variant X3"; exon_number "6"; model_evidence "Supporting evidence includes similarity to: 1 Protein, and 100% coverage of the annotated genomic feature by RNAseq alignments, including 8 samples with support for all annotated introns";
NC_043007.1	Gnomon	exon	41750345	41750420	.	-	.	gene_id "LOC115217081"; db_xref "GeneID:115217081"; gbkey "mRNA"; gene "LOC115217081"; ID ""; gene_name "LOC115217081"; transcript_id "XM_036507397.1"; product "ribonuclease Oy, transcript variant X3"; exon_number "5"; model_evidence "Supporting evidence includes similarity to: 1 Protein, and 100% coverage of the annotated genomic feature by RNAseq alignments, including 8 samples with support for all annotated introns";
NC_043007.1	Gnomon	exon	41752780	41752835	.	-	.	gene_id "LOC115217081"; db_xref "GeneID:115217081"; gbkey "mRNA"; gene "LOC115217081"; ID ""; gene_name "LOC115217081"; transcript_id "XM_036507397.1"; product "ribonuclease Oy, transcript variant X3"; exon_number "4"; model_evidence "Supporting evidence includes similarity to: 1 Protein, and 100% coverage of the annotated genomic feature by RNAseq alignments, including 8 samples with support for all annotated introns";
NC_043007.1	Gnomon	exon	41755078	41755159	.	-	.	gene_id "LOC115217081"; db_xref "GeneID:115217081"; gbkey "mRNA"; gene "LOC115217081"; ID ""; gene_name "LOC115217081"; transcript_id "XM_036507397.1"; product "ribonuclease Oy, transcript variant X3"; exon_number "3"; model_evidence "Supporting evidence includes similarity to: 1 Protein, and 100% coverage of the annotated genomic feature by RNAseq alignments, including 8 samples with support for all annotated introns";
NC_043007.1	Gnomon	exon	41757600	41757687	.	-	.	gene_id "LOC115217081"; db_xref "GeneID:115217081"; gbkey "mRNA"; gene "LOC115217081"; ID ""; gene_name "LOC115217081"; transcript_id "XM_036507397.1"; product "ribonuclease Oy, transcript variant X3"; exon_number "2"; model_evidence "Supporting evidence includes similarity to: 1 Protein, and 100% coverage of the annotated genomic feature by RNAseq alignments, including 8 samples with support for all annotated introns";
NC_043007.1	Gnomon	exon	41768720	41769064	.	-	.	gene_id "LOC115217081"; db_xref "GeneID:115217081"; gbkey "mRNA"; gene "LOC115217081"; ID ""; gene_name "LOC115217081"; transcript_id "XM_036507397.1"; product "ribonuclease Oy, transcript variant X3"; exon_number "1"; model_evidence "Supporting evidence includes similarity to: 1 Protein, and 100% coverage of the annotated genomic feature by RNAseq alignments, including 8 samples with support for all annotated introns";
NC_043007.1	Gnomon	start_codon	41757668	41757670	.	-	0	gene_id "LOC115217081"; db_xref "GeneID:115217081"; gbkey "CDS"; gene "LOC115217081"; ID ""; gene_name "LOC115217081"; transcript_id "XM_036507397.1"; product "ribonuclease Oy isoform X2"; protein_id "XP_036363290.1"; exon_number "2";
NC_043007.1	Gnomon	stop_codon	41717954	41717956	.	-	0	gene_id "LOC115217081"; db_xref "GeneID:115217081"; gbkey "CDS"; gene "LOC115217081"; ID ""; gene_name "LOC115217081"; transcript_id "XM_036507397.1"; product "ribonuclease Oy isoform X2"; protein_id "XP_036363290.1"; exon_number "13";
NC_043007.1	Gnomon	transcript	41717836	41769065	.	-	.	gene_id "LOC115217081"; ID "XM_036507398.1"; gene_name "LOC115217081"; transcript_id "XM_036507398.1";
NC_043007.1	Gnomon	CDS	41717957	41717960	.	-	1	gene_id "LOC115217081"; db_xref "GeneID:115217081"; gbkey "CDS"; gene "LOC115217081"; ID ""; gene_name "LOC115217081"; transcript_id "XM_036507398.1"; product "ribonuclease Oy isoform X3"; protein_id "XP_036363291.1"; exon_number "12";
NC_043007.1	Gnomon	CDS	41730210	41730240	.	-	2	gene_id "LOC115217081"; db_xref "GeneID:115217081"; gbkey "CDS"; gene "LOC115217081"; ID ""; gene_name "LOC115217081"; transcript_id "XM_036507398.1"; product "ribonuclease Oy isoform X3"; protein_id "XP_036363291.1"; exon_number "11";
NC_043007.1	Gnomon	CDS	41730817	41730961	.	-	0	gene_id "LOC115217081"; db_xref "GeneID:115217081"; gbkey "CDS"; gene "LOC115217081"; ID ""; gene_name "LOC115217081"; transcript_id "XM_036507398.1"; product "ribonuclease Oy isoform X3"; protein_id "XP_036363291.1"; exon_number "10";
NC_043007.1	Gnomon	CDS	41733695	41733766	.	-	0	gene_id "LOC115217081"; db_xref "GeneID:115217081"; gbkey "CDS"; gene "LOC115217081"; ID ""; gene_name "LOC115217081"; transcript_id "XM_036507398.1"; product "ribonuclease Oy isoform X3"; protein_id "XP_036363291.1"; exon_number "9";
NC_043007.1	Gnomon	CDS	41739422	41739470	.	-	1	gene_id "LOC115217081"; db_xref "GeneID:115217081"; gbkey "CDS"; gene "LOC115217081"; ID ""; gene_name "LOC115217081"; transcript_id "XM_036507398.1"; product "ribonuclease Oy isoform X3"; protein_id "XP_036363291.1"; exon_number "8";
NC_043007.1	Gnomon	CDS	41743924	41744037	.	-	1	gene_id "LOC115217081"; db_xref "GeneID:115217081"; gbkey "CDS"; gene "LOC115217081"; ID ""; gene_name "LOC115217081"; transcript_id "XM_036507398.1"; product "ribonuclease Oy isoform X3"; protein_id "XP_036363291.1"; exon_number "7";
NC_043007.1	Gnomon	CDS	41747722	41747789	.	-	0	gene_id "LOC115217081"; db_xref "GeneID:115217081"; gbkey "CDS"; gene "LOC115217081"; ID ""; gene_name "LOC115217081"; transcript_id "XM_036507398.1"; product "ribonuclease Oy isoform X3"; protein_id "XP_036363291.1"; exon_number "6";
NC_043007.1	Gnomon	CDS	41750345	41750420	.	-	1	gene_id "LOC115217081"; db_xref "GeneID:115217081"; gbkey "CDS"; gene "LOC115217081"; ID ""; gene_name "LOC115217081"; transcript_id "XM_036507398.1"; product "ribonuclease Oy isoform X3"; protein_id "XP_036363291.1"; exon_number "5";
NC_043007.1	Gnomon	CDS	41752780	41752830	.	-	1	gene_id "LOC115217081"; db_xref "GeneID:115217081"; gbkey "CDS"; gene "LOC115217081"; ID ""; gene_name "LOC115217081"; transcript_id "XM_036507398.1"; product "ribonuclease Oy isoform X3"; protein_id "XP_036363291.1"; exon_number "4";
NC_043007.1	Gnomon	CDS	41755070	41755159	.	-	1	gene_id "LOC115217081"; db_xref "GeneID:115217081"; gbkey "CDS"; gene "LOC115217081"; ID ""; gene_name "LOC115217081"; transcript_id "XM_036507398.1"; product "ribonuclease Oy isoform X3"; protein_id "XP_036363291.1"; exon_number "3";
NC_043007.1	Gnomon	CDS	41757600	41757670	.	-	0	gene_id "LOC115217081"; db_xref "GeneID:115217081"; gbkey "CDS"; gene "LOC115217081"; ID ""; gene_name "LOC115217081"; transcript_id "XM_036507398.1"; product "ribonuclease Oy isoform X3"; protein_id "XP_036363291.1"; exon_number "2";
NC_043007.1	Gnomon	exon	41717836	41717960	.	-	.	gene_id "LOC115217081"; db_xref "GeneID:115217081"; gbkey "mRNA"; gene "LOC115217081"; ID ""; gene_name "LOC115217081"; transcript_id "XM_036507398.1"; product "ribonuclease Oy, transcript variant X5"; exon_number "12"; model_evidence "Supporting evidence includes similarity to: 1 Protein, and 100% coverage of the annotated genomic feature by RNAseq alignments, including 27 samples with support for all annotated introns";
NC_043007.1	Gnomon	exon	41730210	41730240	.	-	.	gene_id "LOC115217081"; db_xref "GeneID:115217081"; gbkey "mRNA"; gene "LOC115217081"; ID ""; gene_name "LOC115217081"; transcript_id "XM_036507398.1"; product "ribonuclease Oy, transcript variant X5"; exon_number "11"; model_evidence "Supporting evidence includes similarity to: 1 Protein, and 100% coverage of the annotated genomic feature by RNAseq alignments, including 27 samples with support for all annotated introns";
NC_043007.1	Gnomon	exon	41730817	41730961	.	-	.	gene_id "LOC115217081"; db_xref "GeneID:115217081"; gbkey "mRNA"; gene "LOC115217081"; ID ""; gene_name "LOC115217081"; transcript_id "XM_036507398.1"; product "ribonuclease Oy, transcript variant X5"; exon_number "10"; model_evidence "Supporting evidence includes similarity to: 1 Protein, and 100% coverage of the annotated genomic feature by RNAseq alignments, including 27 samples with support for all annotated introns";
NC_043007.1	Gnomon	exon	41733695	41733766	.	-	.	gene_id "LOC115217081"; db_xref "GeneID:115217081"; gbkey "mRNA"; gene "LOC115217081"; ID ""; gene_name "LOC115217081"; transcript_id "XM_036507398.1"; product "ribonuclease Oy, transcript variant X5"; exon_number "9"; model_evidence "Supporting evidence includes similarity to: 1 Protein, and 100% coverage of the annotated genomic feature by RNAseq alignments, including 27 samples with support for all annotated introns";
NC_043007.1	Gnomon	exon	41739422	41739470	.	-	.	gene_id "LOC115217081"; db_xref "GeneID:115217081"; gbkey "mRNA"; gene "LOC115217081"; ID ""; gene_name "LOC115217081"; transcript_id "XM_036507398.1"; product "ribonuclease Oy, transcript variant X5"; exon_number "8"; model_evidence "Supporting evidence includes similarity to: 1 Protein, and 100% coverage of the annotated genomic feature by RNAseq alignments, including 27 samples with support for all annotated introns";
NC_043007.1	Gnomon	exon	41743924	41744037	.	-	.	gene_id "LOC115217081"; db_xref "GeneID:115217081"; gbkey "mRNA"; gene "LOC115217081"; ID ""; gene_name "LOC115217081"; transcript_id "XM_036507398.1"; product "ribonuclease Oy, transcript variant X5"; exon_number "7"; model_evidence "Supporting evidence includes similarity to: 1 Protein, and 100% coverage of the annotated genomic feature by RNAseq alignments, including 27 samples with support for all annotated introns";
NC_043007.1	Gnomon	exon	41747722	41747789	.	-	.	gene_id "LOC115217081"; db_xref "GeneID:115217081"; gbkey "mRNA"; gene "LOC115217081"; ID ""; gene_name "LOC115217081"; transcript_id "XM_036507398.1"; product "ribonuclease Oy, transcript variant X5"; exon_number "6"; model_evidence "Supporting evidence includes similarity to: 1 Protein, and 100% coverage of the annotated genomic feature by RNAseq alignments, including 27 samples with support for all annotated introns";
NC_043007.1	Gnomon	exon	41750345	41750420	.	-	.	gene_id "LOC115217081"; db_xref "GeneID:115217081"; gbkey "mRNA"; gene "LOC115217081"; ID ""; gene_name "LOC115217081"; transcript_id "XM_036507398.1"; product "ribonuclease Oy, transcript variant X5"; exon_number "5"; model_evidence "Supporting evidence includes similarity to: 1 Protein, and 100% coverage of the annotated genomic feature by RNAseq alignments, including 27 samples with support for all annotated introns";
NC_043007.1	Gnomon	exon	41752780	41752830	.	-	.	gene_id "LOC115217081"; db_xref "GeneID:115217081"; gbkey "mRNA"; gene "LOC115217081"; ID ""; gene_name "LOC115217081"; transcript_id "XM_036507398.1"; product "ribonuclease Oy, transcript variant X5"; exon_number "4"; model_evidence "Supporting evidence includes similarity to: 1 Protein, and 100% coverage of the annotated genomic feature by RNAseq alignments, including 27 samples with support for all annotated introns";
NC_043007.1	Gnomon	exon	41755070	41755159	.	-	.	gene_id "LOC115217081"; db_xref "GeneID:115217081"; gbkey "mRNA"; gene "LOC115217081"; ID ""; gene_name "LOC115217081"; transcript_id "XM_036507398.1"; product "ribonuclease Oy, transcript variant X5"; exon_number "3"; model_evidence "Supporting evidence includes similarity to: 1 Protein, and 100% coverage of the annotated genomic feature by RNAseq alignments, including 27 samples with support for all annotated introns";
NC_043007.1	Gnomon	exon	41757600	41757687	.	-	.	gene_id "LOC115217081"; db_xref "GeneID:115217081"; gbkey "mRNA"; gene "LOC115217081"; ID ""; gene_name "LOC115217081"; transcript_id "XM_036507398.1"; product "ribonuclease Oy, transcript variant X5"; exon_number "2"; model_evidence "Supporting evidence includes similarity to: 1 Protein, and 100% coverage of the annotated genomic feature by RNAseq alignments, including 27 samples with support for all annotated introns";
NC_043007.1	Gnomon	exon	41768720	41769065	.	-	.	gene_id "LOC115217081"; db_xref "GeneID:115217081"; gbkey "mRNA"; gene "LOC115217081"; ID ""; gene_name "LOC115217081"; transcript_id "XM_036507398.1"; product "ribonuclease Oy, transcript variant X5"; exon_number "1"; model_evidence "Supporting evidence includes similarity to: 1 Protein, and 100% coverage of the annotated genomic feature by RNAseq alignments, including 27 samples with support for all annotated introns";
NC_043007.1	Gnomon	start_codon	41757668	41757670	.	-	0	gene_id "LOC115217081"; db_xref "GeneID:115217081"; gbkey "CDS"; gene "LOC115217081"; ID ""; gene_name "LOC115217081"; transcript_id "XM_036507398.1"; product "ribonuclease Oy isoform X3"; protein_id "XP_036363291.1"; exon_number "2";
NC_043007.1	Gnomon	stop_codon	41717954	41717956	.	-	0	gene_id "LOC115217081"; db_xref "GeneID:115217081"; gbkey "CDS"; gene "LOC115217081"; ID ""; gene_name "LOC115217081"; transcript_id "XM_036507398.1"; product "ribonuclease Oy isoform X3"; protein_id "XP_036363291.1"; exon_number "12";
NC_043007.1	Gnomon	transcript	41728166	41769062	.	-	.	gene_id "LOC115217081"; ID "XM_036507399.1"; gene_name "LOC115217081"; transcript_id "XM_036507399.1";
NC_043007.1	Gnomon	CDS	41729479	41729492	.	-	2	gene_id "LOC115217081"; db_xref "GeneID:115217081"; gbkey "CDS"; gene "LOC115217081"; ID ""; gene_name "LOC115217081"; transcript_id "XM_036507399.1"; product "ribonuclease Oy isoform X4"; protein_id "XP_036363292.1"; exon_number "11";
NC_043007.1	Gnomon	CDS	41730817	41730961	.	-	0	gene_id "LOC115217081"; db_xref "GeneID:115217081"; gbkey "CDS"; gene "LOC115217081"; ID ""; gene_name "LOC115217081"; transcript_id "XM_036507399.1"; product "ribonuclease Oy isoform X4"; protein_id "XP_036363292.1"; exon_number "10";
NC_043007.1	Gnomon	CDS	41733695	41733766	.	-	0	gene_id "LOC115217081"; db_xref "GeneID:115217081"; gbkey "CDS"; gene "LOC115217081"; ID ""; gene_name "LOC115217081"; transcript_id "XM_036507399.1"; product "ribonuclease Oy isoform X4"; protein_id "XP_036363292.1"; exon_number "9";
NC_043007.1	Gnomon	CDS	41739422	41739470	.	-	1	gene_id "LOC115217081"; db_xref "GeneID:115217081"; gbkey "CDS"; gene "LOC115217081"; ID ""; gene_name "LOC115217081"; transcript_id "XM_036507399.1"; product "ribonuclease Oy isoform X4"; protein_id "XP_036363292.1"; exon_number "8";
NC_043007.1	Gnomon	CDS	41743924	41744037	.	-	1	gene_id "LOC115217081"; db_xref "GeneID:115217081"; gbkey "CDS"; gene "LOC115217081"; ID ""; gene_name "LOC115217081"; transcript_id "XM_036507399.1"; product "ribonuclease Oy isoform X4"; protein_id "XP_036363292.1"; exon_number "7";
NC_043007.1	Gnomon	CDS	41747722	41747789	.	-	0	gene_id "LOC115217081"; db_xref "GeneID:115217081"; gbkey "CDS"; gene "LOC115217081"; ID ""; gene_name "LOC115217081"; transcript_id "XM_036507399.1"; product "ribonuclease Oy isoform X4"; protein_id "XP_036363292.1"; exon_number "6";
NC_043007.1	Gnomon	CDS	41750345	41750420	.	-	1	gene_id "LOC115217081"; db_xref "GeneID:115217081"; gbkey "CDS"; gene "LOC115217081"; ID ""; gene_name "LOC115217081"; transcript_id "XM_036507399.1"; product "ribonuclease Oy isoform X4"; protein_id "XP_036363292.1"; exon_number "5";
NC_043007.1	Gnomon	CDS	41752780	41752830	.	-	1	gene_id "LOC115217081"; db_xref "GeneID:115217081"; gbkey "CDS"; gene "LOC115217081"; ID ""; gene_name "LOC115217081"; transcript_id "XM_036507399.1"; product "ribonuclease Oy isoform X4"; protein_id "XP_036363292.1"; exon_number "4";
NC_043007.1	Gnomon	CDS	41755070	41755159	.	-	1	gene_id "LOC115217081"; db_xref "GeneID:115217081"; gbkey "CDS"; gene "LOC115217081"; ID ""; gene_name "LOC115217081"; transcript_id "XM_036507399.1"; product "ribonuclease Oy isoform X4"; protein_id "XP_036363292.1"; exon_number "3";
NC_043007.1	Gnomon	CDS	41757600	41757670	.	-	0	gene_id "LOC115217081"; db_xref "GeneID:115217081"; gbkey "CDS"; gene "LOC115217081"; ID ""; gene_name "LOC115217081"; transcript_id "XM_036507399.1"; product "ribonuclease Oy isoform X4"; protein_id "XP_036363292.1"; exon_number "2";
NC_043007.1	Gnomon	exon	41728166	41729492	.	-	.	gene_id "LOC115217081"; db_xref "GeneID:115217081"; gbkey "mRNA"; gene "LOC115217081"; ID ""; gene_name "LOC115217081"; transcript_id "XM_036507399.1"; product "ribonuclease Oy, transcript variant X7"; exon_number "11"; model_evidence "Supporting evidence includes similarity to: 1 Protein, and 100% coverage of the annotated genomic feature by RNAseq alignments, including 2 samples with support for all annotated introns";
NC_043007.1	Gnomon	exon	41730817	41730961	.	-	.	gene_id "LOC115217081"; db_xref "GeneID:115217081"; gbkey "mRNA"; gene "LOC115217081"; ID ""; gene_name "LOC115217081"; transcript_id "XM_036507399.1"; product "ribonuclease Oy, transcript variant X7"; exon_number "10"; model_evidence "Supporting evidence includes similarity to: 1 Protein, and 100% coverage of the annotated genomic feature by RNAseq alignments, including 2 samples with support for all annotated introns";
NC_043007.1	Gnomon	exon	41733695	41733766	.	-	.	gene_id "LOC115217081"; db_xref "GeneID:115217081"; gbkey "mRNA"; gene "LOC115217081"; ID ""; gene_name "LOC115217081"; transcript_id "XM_036507399.1"; product "ribonuclease Oy, transcript variant X7"; exon_number "9"; model_evidence "Supporting evidence includes similarity to: 1 Protein, and 100% coverage of the annotated genomic feature by RNAseq alignments, including 2 samples with support for all annotated introns";
NC_043007.1	Gnomon	exon	41739422	41739470	.	-	.	gene_id "LOC115217081"; db_xref "GeneID:115217081"; gbkey "mRNA"; gene "LOC115217081"; ID ""; gene_name "LOC115217081"; transcript_id "XM_036507399.1"; product "ribonuclease Oy, transcript variant X7"; exon_number "8"; model_evidence "Supporting evidence includes similarity to: 1 Protein, and 100% coverage of the annotated genomic feature by RNAseq alignments, including 2 samples with support for all annotated introns";
NC_043007.1	Gnomon	exon	41743924	41744037	.	-	.	gene_id "LOC115217081"; db_xref "GeneID:115217081"; gbkey "mRNA"; gene "LOC115217081"; ID ""; gene_name "LOC115217081"; transcript_id "XM_036507399.1"; product "ribonuclease Oy, transcript variant X7"; exon_number "7"; model_evidence "Supporting evidence includes similarity to: 1 Protein, and 100% coverage of the annotated genomic feature by RNAseq alignments, including 2 samples with support for all annotated introns";
NC_043007.1	Gnomon	exon	41747722	41747789	.	-	.	gene_id "LOC115217081"; db_xref "GeneID:115217081"; gbkey "mRNA"; gene "LOC115217081"; ID ""; gene_name "LOC115217081"; transcript_id "XM_036507399.1"; product "ribonuclease Oy, transcript variant X7"; exon_number "6"; model_evidence "Supporting evidence includes similarity to: 1 Protein, and 100% coverage of the annotated genomic feature by RNAseq alignments, including 2 samples with support for all annotated introns";
NC_043007.1	Gnomon	exon	41750345	41750420	.	-	.	gene_id "LOC115217081"; db_xref "GeneID:115217081"; gbkey "mRNA"; gene "LOC115217081"; ID ""; gene_name "LOC115217081"; transcript_id "XM_036507399.1"; product "ribonuclease Oy, transcript variant X7"; exon_number "5"; model_evidence "Supporting evidence includes similarity to: 1 Protein, and 100% coverage of the annotated genomic feature by RNAseq alignments, including 2 samples with support for all annotated introns";
NC_043007.1	Gnomon	exon	41752780	41752830	.	-	.	gene_id "LOC115217081"; db_xref "GeneID:115217081"; gbkey "mRNA"; gene "LOC115217081"; ID ""; gene_name "LOC115217081"; transcript_id "XM_036507399.1"; product "ribonuclease Oy, transcript variant X7"; exon_number "4"; model_evidence "Supporting evidence includes similarity to: 1 Protein, and 100% coverage of the annotated genomic feature by RNAseq alignments, including 2 samples with support for all annotated introns";
NC_043007.1	Gnomon	exon	41755070	41755159	.	-	.	gene_id "LOC115217081"; db_xref "GeneID:115217081"; gbkey "mRNA"; gene "LOC115217081"; ID ""; gene_name "LOC115217081"; transcript_id "XM_036507399.1"; product "ribonuclease Oy, transcript variant X7"; exon_number "3"; model_evidence "Supporting evidence includes similarity to: 1 Protein, and 100% coverage of the annotated genomic feature by RNAseq alignments, including 2 samples with support for all annotated introns";
NC_043007.1	Gnomon	exon	41757600	41757687	.	-	.	gene_id "LOC115217081"; db_xref "GeneID:115217081"; gbkey "mRNA"; gene "LOC115217081"; ID ""; gene_name "LOC115217081"; transcript_id "XM_036507399.1"; product "ribonuclease Oy, transcript variant X7"; exon_number "2"; model_evidence "Supporting evidence includes similarity to: 1 Protein, and 100% coverage of the annotated genomic feature by RNAseq alignments, including 2 samples with support for all annotated introns";
NC_043007.1	Gnomon	exon	41768720	41769062	.	-	.	gene_id "LOC115217081"; db_xref "GeneID:115217081"; gbkey "mRNA"; gene "LOC115217081"; ID ""; gene_name "LOC115217081"; transcript_id "XM_036507399.1"; product "ribonuclease Oy, transcript variant X7"; exon_number "1"; model_evidence "Supporting evidence includes similarity to: 1 Protein, and 100% coverage of the annotated genomic feature by RNAseq alignments, including 2 samples with support for all annotated introns";
NC_043007.1	Gnomon	start_codon	41757668	41757670	.	-	0	gene_id "LOC115217081"; db_xref "GeneID:115217081"; gbkey "CDS"; gene "LOC115217081"; ID ""; gene_name "LOC115217081"; transcript_id "XM_036507399.1"; product "ribonuclease Oy isoform X4"; protein_id "XP_036363292.1"; exon_number "2";
NC_043007.1	Gnomon	stop_codon	41729476	41729478	.	-	0	gene_id "LOC115217081"; db_xref "GeneID:115217081"; gbkey "CDS"; gene "LOC115217081"; ID ""; gene_name "LOC115217081"; transcript_id "XM_036507399.1"; product "ribonuclease Oy isoform X4"; protein_id "XP_036363292.1"; exon_number "11";
NC_043007.1	Gnomon	transcript	41715486	41769066	.	-	.	gene_id "LOC115217081"; ID "XR_005001259.1"; gene_name "LOC115217081"; transcript_id "XR_005001259.1";
NC_043007.1	Gnomon	exon	41715486	41717027	.	-	.	gene_id "LOC115217081"; db_xref "GeneID:115217081"; gbkey "misc_RNA"; gene "LOC115217081"; ID ""; gene_name "LOC115217081"; transcript_id "XR_005001259.1"; product "ribonuclease Oy, transcript variant X4"; exon_number "13"; model_evidence "Supporting evidence includes similarity to: 1 Protein, and 100% coverage of the annotated genomic feature by RNAseq alignments, including 28 samples with support for all annotated introns";
NC_043007.1	Gnomon	exon	41717833	41717960	.	-	.	gene_id "LOC115217081"; db_xref "GeneID:115217081"; gbkey "misc_RNA"; gene "LOC115217081"; ID ""; gene_name "LOC115217081"; transcript_id "XR_005001259.1"; product "ribonuclease Oy, transcript variant X4"; exon_number "12"; model_evidence "Supporting evidence includes similarity to: 1 Protein, and 100% coverage of the annotated genomic feature by RNAseq alignments, including 28 samples with support for all annotated introns";
NC_043007.1	Gnomon	exon	41724085	41724189	.	-	.	gene_id "LOC115217081"; db_xref "GeneID:115217081"; gbkey "misc_RNA"; gene "LOC115217081"; ID ""; gene_name "LOC115217081"; transcript_id "XR_005001259.1"; product "ribonuclease Oy, transcript variant X4"; exon_number "11"; model_evidence "Supporting evidence includes similarity to: 1 Protein, and 100% coverage of the annotated genomic feature by RNAseq alignments, including 28 samples with support for all annotated introns";
NC_043007.1	Gnomon	exon	41730817	41730961	.	-	.	gene_id "LOC115217081"; db_xref "GeneID:115217081"; gbkey "misc_RNA"; gene "LOC115217081"; ID ""; gene_name "LOC115217081"; transcript_id "XR_005001259.1"; product "ribonuclease Oy, transcript variant X4"; exon_number "10"; model_evidence "Supporting evidence includes similarity to: 1 Protein, and 100% coverage of the annotated genomic feature by RNAseq alignments, including 28 samples with support for all annotated introns";
NC_043007.1	Gnomon	exon	41733695	41733766	.	-	.	gene_id "LOC115217081"; db_xref "GeneID:115217081"; gbkey "misc_RNA"; gene "LOC115217081"; ID ""; gene_name "LOC115217081"; transcript_id "XR_005001259.1"; product "ribonuclease Oy, transcript variant X4"; exon_number "9"; model_evidence "Supporting evidence includes similarity to: 1 Protein, and 100% coverage of the annotated genomic feature by RNAseq alignments, including 28 samples with support for all annotated introns";
NC_043007.1	Gnomon	exon	41739422	41739470	.	-	.	gene_id "LOC115217081"; db_xref "GeneID:115217081"; gbkey "misc_RNA"; gene "LOC115217081"; ID ""; gene_name "LOC115217081"; transcript_id "XR_005001259.1"; product "ribonuclease Oy, transcript variant X4"; exon_number "8"; model_evidence "Supporting evidence includes similarity to: 1 Protein, and 100% coverage of the annotated genomic feature by RNAseq alignments, including 28 samples with support for all annotated introns";
NC_043007.1	Gnomon	exon	41743924	41744037	.	-	.	gene_id "LOC115217081"; db_xref "GeneID:115217081"; gbkey "misc_RNA"; gene "LOC115217081"; ID ""; gene_name "LOC115217081"; transcript_id "XR_005001259.1"; product "ribonuclease Oy, transcript variant X4"; exon_number "7"; model_evidence "Supporting evidence includes similarity to: 1 Protein, and 100% coverage of the annotated genomic feature by RNAseq alignments, including 28 samples with support for all annotated introns";
NC_043007.1	Gnomon	exon	41747722	41747789	.	-	.	gene_id "LOC115217081"; db_xref "GeneID:115217081"; gbkey "misc_RNA"; gene "LOC115217081"; ID ""; gene_name "LOC115217081"; transcript_id "XR_005001259.1"; product "ribonuclease Oy, transcript variant X4"; exon_number "6"; model_evidence "Supporting evidence includes similarity to: 1 Protein, and 100% coverage of the annotated genomic feature by RNAseq alignments, including 28 samples with support for all annotated introns";
NC_043007.1	Gnomon	exon	41750345	41750420	.	-	.	gene_id "LOC115217081"; db_xref "GeneID:115217081"; gbkey "misc_RNA"; gene "LOC115217081"; ID ""; gene_name "LOC115217081"; transcript_id "XR_005001259.1"; product "ribonuclease Oy, transcript variant X4"; exon_number "5"; model_evidence "Supporting evidence includes similarity to: 1 Protein, and 100% coverage of the annotated genomic feature by RNAseq alignments, including 28 samples with support for all annotated introns";
NC_043007.1	Gnomon	exon	41752780	41752830	.	-	.	gene_id "LOC115217081"; db_xref "GeneID:115217081"; gbkey "misc_RNA"; gene "LOC115217081"; ID ""; gene_name "LOC115217081"; transcript_id "XR_005001259.1"; product "ribonuclease Oy, transcript variant X4"; exon_number "4"; model_evidence "Supporting evidence includes similarity to: 1 Protein, and 100% coverage of the annotated genomic feature by RNAseq alignments, including 28 samples with support for all annotated introns";
NC_043007.1	Gnomon	exon	41755070	41755159	.	-	.	gene_id "LOC115217081"; db_xref "GeneID:115217081"; gbkey "misc_RNA"; gene "LOC115217081"; ID ""; gene_name "LOC115217081"; transcript_id "XR_005001259.1"; product "ribonuclease Oy, transcript variant X4"; exon_number "3"; model_evidence "Supporting evidence includes similarity to: 1 Protein, and 100% coverage of the annotated genomic feature by RNAseq alignments, including 28 samples with support for all annotated introns";
NC_043007.1	Gnomon	exon	41757600	41757687	.	-	.	gene_id "LOC115217081"; db_xref "GeneID:115217081"; gbkey "misc_RNA"; gene "LOC115217081"; ID ""; gene_name "LOC115217081"; transcript_id "XR_005001259.1"; product "ribonuclease Oy, transcript variant X4"; exon_number "2"; model_evidence "Supporting evidence includes similarity to: 1 Protein, and 100% coverage of the annotated genomic feature by RNAseq alignments, including 28 samples with support for all annotated introns";
NC_043007.1	Gnomon	exon	41768720	41769066	.	-	.	gene_id "LOC115217081"; db_xref "GeneID:115217081"; gbkey "misc_RNA"; gene "LOC115217081"; ID ""; gene_name "LOC115217081"; transcript_id "XR_005001259.1"; product "ribonuclease Oy, transcript variant X4"; exon_number "1"; model_evidence "Supporting evidence includes similarity to: 1 Protein, and 100% coverage of the annotated genomic feature by RNAseq alignments, including 28 samples with support for all annotated introns";
NC_043007.1	Gnomon	transcript	41715486	41769063	.	-	.	gene_id "LOC115217081"; ID "XR_005001260.1"; gene_name "LOC115217081"; transcript_id "XR_005001260.1";
NC_043007.1	Gnomon	exon	41715486	41717027	.	-	.	gene_id "LOC115217081"; db_xref "GeneID:115217081"; gbkey "misc_RNA"; gene "LOC115217081"; ID ""; gene_name "LOC115217081"; transcript_id "XR_005001260.1"; product "ribonuclease Oy, transcript variant X6"; exon_number "12"; model_evidence "Supporting evidence includes similarity to: 1 Protein, and 100% coverage of the annotated genomic feature by RNAseq alignments, including 28 samples with support for all annotated introns";
NC_043007.1	Gnomon	exon	41717833	41717960	.	-	.	gene_id "LOC115217081"; db_xref "GeneID:115217081"; gbkey "misc_RNA"; gene "LOC115217081"; ID ""; gene_name "LOC115217081"; transcript_id "XR_005001260.1"; product "ribonuclease Oy, transcript variant X6"; exon_number "11"; model_evidence "Supporting evidence includes similarity to: 1 Protein, and 100% coverage of the annotated genomic feature by RNAseq alignments, including 28 samples with support for all annotated introns";
NC_043007.1	Gnomon	exon	41730817	41730961	.	-	.	gene_id "LOC115217081"; db_xref "GeneID:115217081"; gbkey "misc_RNA"; gene "LOC115217081"; ID ""; gene_name "LOC115217081"; transcript_id "XR_005001260.1"; product "ribonuclease Oy, transcript variant X6"; exon_number "10"; model_evidence "Supporting evidence includes similarity to: 1 Protein, and 100% coverage of the annotated genomic feature by RNAseq alignments, including 28 samples with support for all annotated introns";
NC_043007.1	Gnomon	exon	41733695	41733766	.	-	.	gene_id "LOC115217081"; db_xref "GeneID:115217081"; gbkey "misc_RNA"; gene "LOC115217081"; ID ""; gene_name "LOC115217081"; transcript_id "XR_005001260.1"; product "ribonuclease Oy, transcript variant X6"; exon_number "9"; model_evidence "Supporting evidence includes similarity to: 1 Protein, and 100% coverage of the annotated genomic feature by RNAseq alignments, including 28 samples with support for all annotated introns";
NC_043007.1	Gnomon	exon	41739422	41739470	.	-	.	gene_id "LOC115217081"; db_xref "GeneID:115217081"; gbkey "misc_RNA"; gene "LOC115217081"; ID ""; gene_name "LOC115217081"; transcript_id "XR_005001260.1"; product "ribonuclease Oy, transcript variant X6"; exon_number "8"; model_evidence "Supporting evidence includes similarity to: 1 Protein, and 100% coverage of the annotated genomic feature by RNAseq alignments, including 28 samples with support for all annotated introns";
NC_043007.1	Gnomon	exon	41743924	41744037	.	-	.	gene_id "LOC115217081"; db_xref "GeneID:115217081"; gbkey "misc_RNA"; gene "LOC115217081"; ID ""; gene_name "LOC115217081"; transcript_id "XR_005001260.1"; product "ribonuclease Oy, transcript variant X6"; exon_number "7"; model_evidence "Supporting evidence includes similarity to: 1 Protein, and 100% coverage of the annotated genomic feature by RNAseq alignments, including 28 samples with support for all annotated introns";
NC_043007.1	Gnomon	exon	41747722	41747789	.	-	.	gene_id "LOC115217081"; db_xref "GeneID:115217081"; gbkey "misc_RNA"; gene "LOC115217081"; ID ""; gene_name "LOC115217081"; transcript_id "XR_005001260.1"; product "ribonuclease Oy, transcript variant X6"; exon_number "6"; model_evidence "Supporting evidence includes similarity to: 1 Protein, and 100% coverage of the annotated genomic feature by RNAseq alignments, including 28 samples with support for all annotated introns";
NC_043007.1	Gnomon	exon	41750345	41750420	.	-	.	gene_id "LOC115217081"; db_xref "GeneID:115217081"; gbkey "misc_RNA"; gene "LOC115217081"; ID ""; gene_name "LOC115217081"; transcript_id "XR_005001260.1"; product "ribonuclease Oy, transcript variant X6"; exon_number "5"; model_evidence "Supporting evidence includes similarity to: 1 Protein, and 100% coverage of the annotated genomic feature by RNAseq alignments, including 28 samples with support for all annotated introns";
NC_043007.1	Gnomon	exon	41752780	41752830	.	-	.	gene_id "LOC115217081"; db_xref "GeneID:115217081"; gbkey "misc_RNA"; gene "LOC115217081"; ID ""; gene_name "LOC115217081"; transcript_id "XR_005001260.1"; product "ribonuclease Oy, transcript variant X6"; exon_number "4"; model_evidence "Supporting evidence includes similarity to: 1 Protein, and 100% coverage of the annotated genomic feature by RNAseq alignments, including 28 samples with support for all annotated introns";
NC_043007.1	Gnomon	exon	41755070	41755159	.	-	.	gene_id "LOC115217081"; db_xref "GeneID:115217081"; gbkey "misc_RNA"; gene "LOC115217081"; ID ""; gene_name "LOC115217081"; transcript_id "XR_005001260.1"; product "ribonuclease Oy, transcript variant X6"; exon_number "3"; model_evidence "Supporting evidence includes similarity to: 1 Protein, and 100% coverage of the annotated genomic feature by RNAseq alignments, including 28 samples with support for all annotated introns";
NC_043007.1	Gnomon	exon	41757600	41757687	.	-	.	gene_id "LOC115217081"; db_xref "GeneID:115217081"; gbkey "misc_RNA"; gene "LOC115217081"; ID ""; gene_name "LOC115217081"; transcript_id "XR_005001260.1"; product "ribonuclease Oy, transcript variant X6"; exon_number "2"; model_evidence "Supporting evidence includes similarity to: 1 Protein, and 100% coverage of the annotated genomic feature by RNAseq alignments, including 28 samples with support for all annotated introns";
NC_043007.1	Gnomon	exon	41768720	41769063	.	-	.	gene_id "LOC115217081"; db_xref "GeneID:115217081"; gbkey "misc_RNA"; gene "LOC115217081"; ID ""; gene_name "LOC115217081"; transcript_id "XR_005001260.1"; product "ribonuclease Oy, transcript variant X6"; exon_number "1"; model_evidence "Supporting evidence includes similarity to: 1 Protein, and 100% coverage of the annotated genomic feature by RNAseq alignments, including 28 samples with support for all annotated introns";
NC_043007.1	Gnomon	gene	48326610	48386462	.	+	.	gene_id "LOC115217083"; db_xref "GeneID:115217083"; gbkey "Gene"; gene "LOC115217083"; gene_biotype "protein_coding"; ID ""; gene_name "LOC115217083";
NC_043007.1	Gnomon~FLAMseq	transcript	48326610	48386462	.	+	.	gene_id "LOC115217083"; ID "XM_029786675.2"; gene_name "LOC115217083"; transcript_id "FLAMseq_ext~XM_029786675.2"; three_prime_ext "7176";
NC_043007.1	Gnomon~FLAMseq	exon	48326610	48327078	.	+	.	gene_id "LOC115217083"; db_xref "GeneID:115217083"; gbkey "mRNA"; gene "LOC115217083"; ID ""; gene_name "LOC115217083"; transcript_id "FLAMseq_ext~XM_029786675.2"; product "uncharacterized LOC115217083"; exon_number "1"; model_evidence "Supporting evidence includes similarity to: 100% coverage of the annotated genomic feature by RNAseq alignments, including 4 samples with support for all annotated introns";
NC_043007.1	Gnomon~FLAMseq	exon	48352927	48353087	.	+	.	gene_id "LOC115217083"; db_xref "GeneID:115217083"; gbkey "mRNA"; gene "LOC115217083"; ID ""; gene_name "LOC115217083"; transcript_id "FLAMseq_ext~XM_029786675.2"; product "uncharacterized LOC115217083"; exon_number "2"; model_evidence "Supporting evidence includes similarity to: 100% coverage of the annotated genomic feature by RNAseq alignments, including 4 samples with support for all annotated introns";
NC_043007.1	Gnomon~FLAMseq	exon	48362842	48362889	.	+	.	gene_id "LOC115217083"; db_xref "GeneID:115217083"; gbkey "mRNA"; gene "LOC115217083"; ID ""; gene_name "LOC115217083"; transcript_id "FLAMseq_ext~XM_029786675.2"; product "uncharacterized LOC115217083"; exon_number "3"; model_evidence "Supporting evidence includes similarity to: 100% coverage of the annotated genomic feature by RNAseq alignments, including 4 samples with support for all annotated introns";
NC_043007.1	Gnomon~FLAMseq	exon	48363531	48363585	.	+	.	gene_id "LOC115217083"; db_xref "GeneID:115217083"; gbkey "mRNA"; gene "LOC115217083"; ID ""; gene_name "LOC115217083"; transcript_id "FLAMseq_ext~XM_029786675.2"; product "uncharacterized LOC115217083"; exon_number "4"; model_evidence "Supporting evidence includes similarity to: 100% coverage of the annotated genomic feature by RNAseq alignments, including 4 samples with support for all annotated introns";
NC_043007.1	Gnomon~FLAMseq	exon	48364242	48364400	.	+	.	gene_id "LOC115217083"; db_xref "GeneID:115217083"; gbkey "mRNA"; gene "LOC115217083"; ID ""; gene_name "LOC115217083"; transcript_id "FLAMseq_ext~XM_029786675.2"; product "uncharacterized LOC115217083"; exon_number "5"; model_evidence "Supporting evidence includes similarity to: 100% coverage of the annotated genomic feature by RNAseq alignments, including 4 samples with support for all annotated introns";
NC_043007.1	Gnomon~FLAMseq	exon	48372263	48372313	.	+	.	gene_id "LOC115217083"; db_xref "GeneID:115217083"; gbkey "mRNA"; gene "LOC115217083"; ID ""; gene_name "LOC115217083"; transcript_id "FLAMseq_ext~XM_029786675.2"; product "uncharacterized LOC115217083"; exon_number "6"; model_evidence "Supporting evidence includes similarity to: 100% coverage of the annotated genomic feature by RNAseq alignments, including 4 samples with support for all annotated introns";
NC_043007.1	Gnomon~FLAMseq	exon	48377190	48379286	.	+	.	gene_id "LOC115217083"; db_xref "GeneID:115217083"; gbkey "mRNA"; gene "LOC115217083"; ID ""; gene_name "LOC115217083"; transcript_id "FLAMseq_ext~XM_029786675.2"; product "uncharacterized LOC115217083"; exon_number "7"; model_evidence "Supporting evidence includes similarity to: 100% coverage of the annotated genomic feature by RNAseq alignments, including 4 samples with support for all annotated introns";
NC_043007.1	Gnomon~FLAMseq	exon	48377190	48386462	.	+	.	gene_id "LOC115217083"; db_xref "GeneID:115217083"; gbkey "mRNA"; gene "LOC115217083"; ID ""; gene_name "LOC115217083"; transcript_id "FLAMseq_ext~XM_029786675.2"; product ""; exon_number "7"; model_evidence "Supporting evidence includes similarity to: 100% coverage of the annotated genomic feature by RNAseq alignments"; three_prime_ext "7176";
NC_043007.1	Gnomon	transcript	48326610	48379286	.	+	.	gene_id "LOC115217083"; ID "XM_029786675.2"; gene_name "LOC115217083"; transcript_id "XM_029786675.2";
NC_043007.1	Gnomon	CDS	48327051	48327078	.	+	0	gene_id "LOC115217083"; db_xref "GeneID:115217083"; gbkey "CDS"; gene "LOC115217083"; ID ""; gene_name "LOC115217083"; transcript_id "XM_029786675.2"; product "uncharacterized protein LOC115217083"; protein_id "XP_029642535.1"; exon_number "1";
NC_043007.1	Gnomon	CDS	48352927	48353087	.	+	2	gene_id "LOC115217083"; db_xref "GeneID:115217083"; gbkey "CDS"; gene "LOC115217083"; ID ""; gene_name "LOC115217083"; transcript_id "XM_029786675.2"; product "uncharacterized protein LOC115217083"; protein_id "XP_029642535.1"; exon_number "2";
NC_043007.1	Gnomon	CDS	48362842	48362889	.	+	0	gene_id "LOC115217083"; db_xref "GeneID:115217083"; gbkey "CDS"; gene "LOC115217083"; ID ""; gene_name "LOC115217083"; transcript_id "XM_029786675.2"; product "uncharacterized protein LOC115217083"; protein_id "XP_029642535.1"; exon_number "3";
NC_043007.1	Gnomon	CDS	48363531	48363585	.	+	0	gene_id "LOC115217083"; db_xref "GeneID:115217083"; gbkey "CDS"; gene "LOC115217083"; ID ""; gene_name "LOC115217083"; transcript_id "XM_029786675.2"; product "uncharacterized protein LOC115217083"; protein_id "XP_029642535.1"; exon_number "4";
NC_043007.1	Gnomon	CDS	48364242	48364400	.	+	2	gene_id "LOC115217083"; db_xref "GeneID:115217083"; gbkey "CDS"; gene "LOC115217083"; ID ""; gene_name "LOC115217083"; transcript_id "XM_029786675.2"; product "uncharacterized protein LOC115217083"; protein_id "XP_029642535.1"; exon_number "5";
NC_043007.1	Gnomon	CDS	48372263	48372313	.	+	2	gene_id "LOC115217083"; db_xref "GeneID:115217083"; gbkey "CDS"; gene "LOC115217083"; ID ""; gene_name "LOC115217083"; transcript_id "XM_029786675.2"; product "uncharacterized protein LOC115217083"; protein_id "XP_029642535.1"; exon_number "6";
NC_043007.1	Gnomon	CDS	48377190	48377854	.	+	2	gene_id "LOC115217083"; db_xref "GeneID:115217083"; gbkey "CDS"; gene "LOC115217083"; ID ""; gene_name "LOC115217083"; transcript_id "XM_029786675.2"; product "uncharacterized protein LOC115217083"; protein_id "XP_029642535.1"; exon_number "7";
NC_043007.1	Gnomon	exon	48326610	48327078	.	+	.	gene_id "LOC115217083"; db_xref "GeneID:115217083"; gbkey "mRNA"; gene "LOC115217083"; ID ""; gene_name "LOC115217083"; transcript_id "XM_029786675.2"; product "uncharacterized LOC115217083"; exon_number "1"; model_evidence "Supporting evidence includes similarity to: 100% coverage of the annotated genomic feature by RNAseq alignments, including 4 samples with support for all annotated introns";
NC_043007.1	Gnomon	exon	48352927	48353087	.	+	.	gene_id "LOC115217083"; db_xref "GeneID:115217083"; gbkey "mRNA"; gene "LOC115217083"; ID ""; gene_name "LOC115217083"; transcript_id "XM_029786675.2"; product "uncharacterized LOC115217083"; exon_number "2"; model_evidence "Supporting evidence includes similarity to: 100% coverage of the annotated genomic feature by RNAseq alignments, including 4 samples with support for all annotated introns";
NC_043007.1	Gnomon	exon	48362842	48362889	.	+	.	gene_id "LOC115217083"; db_xref "GeneID:115217083"; gbkey "mRNA"; gene "LOC115217083"; ID ""; gene_name "LOC115217083"; transcript_id "XM_029786675.2"; product "uncharacterized LOC115217083"; exon_number "3"; model_evidence "Supporting evidence includes similarity to: 100% coverage of the annotated genomic feature by RNAseq alignments, including 4 samples with support for all annotated introns";
NC_043007.1	Gnomon	exon	48363531	48363585	.	+	.	gene_id "LOC115217083"; db_xref "GeneID:115217083"; gbkey "mRNA"; gene "LOC115217083"; ID ""; gene_name "LOC115217083"; transcript_id "XM_029786675.2"; product "uncharacterized LOC115217083"; exon_number "4"; model_evidence "Supporting evidence includes similarity to: 100% coverage of the annotated genomic feature by RNAseq alignments, including 4 samples with support for all annotated introns";
NC_043007.1	Gnomon	exon	48364242	48364400	.	+	.	gene_id "LOC115217083"; db_xref "GeneID:115217083"; gbkey "mRNA"; gene "LOC115217083"; ID ""; gene_name "LOC115217083"; transcript_id "XM_029786675.2"; product "uncharacterized LOC115217083"; exon_number "5"; model_evidence "Supporting evidence includes similarity to: 100% coverage of the annotated genomic feature by RNAseq alignments, including 4 samples with support for all annotated introns";
NC_043007.1	Gnomon	exon	48372263	48372313	.	+	.	gene_id "LOC115217083"; db_xref "GeneID:115217083"; gbkey "mRNA"; gene "LOC115217083"; ID ""; gene_name "LOC115217083"; transcript_id "XM_029786675.2"; product "uncharacterized LOC115217083"; exon_number "6"; model_evidence "Supporting evidence includes similarity to: 100% coverage of the annotated genomic feature by RNAseq alignments, including 4 samples with support for all annotated introns";
NC_043007.1	Gnomon	exon	48377190	48379286	.	+	.	gene_id "LOC115217083"; db_xref "GeneID:115217083"; gbkey "mRNA"; gene "LOC115217083"; ID ""; gene_name "LOC115217083"; transcript_id "XM_029786675.2"; product "uncharacterized LOC115217083"; exon_number "7"; model_evidence "Supporting evidence includes similarity to: 100% coverage of the annotated genomic feature by RNAseq alignments, including 4 samples with support for all annotated introns";
NC_043007.1	Gnomon	start_codon	48327051	48327053	.	+	0	gene_id "LOC115217083"; db_xref "GeneID:115217083"; gbkey "CDS"; gene "LOC115217083"; ID ""; gene_name "LOC115217083"; transcript_id "XM_029786675.2"; product "uncharacterized protein LOC115217083"; protein_id "XP_029642535.1"; exon_number "1";
NC_043007.1	Gnomon	stop_codon	48377855	48377857	.	+	0	gene_id "LOC115217083"; db_xref "GeneID:115217083"; gbkey "CDS"; gene "LOC115217083"; ID ""; gene_name "LOC115217083"; transcript_id "XM_029786675.2"; product "uncharacterized protein LOC115217083"; protein_id "XP_029642535.1"; exon_number "7";
NC_043007.1	Gnomon	gene	16884689	16903506	.	+	.	gene_id "LOC115217085"; db_xref "GeneID:115217085"; gbkey "Gene"; gene "LOC115217085"; gene_biotype "protein_coding"; ID ""; gene_name "LOC115217085";
NC_043007.1	Gnomon~FLAMseq	transcript	16884689	16903506	.	+	.	gene_id "LOC115217085"; ID "XM_029786677.2"; gene_name "LOC115217085"; transcript_id "FLAMseq_ext~XM_029786677.2"; three_prime_ext "2972";
NC_043007.1	Gnomon~FLAMseq	exon	16884689	16885257	.	+	.	gene_id "LOC115217085"; db_xref "GeneID:115217085"; gbkey "mRNA"; gene "LOC115217085"; ID ""; gene_name "LOC115217085"; transcript_id "FLAMseq_ext~XM_029786677.2"; product "ADP-ribosylation factor-like"; exon_number "1"; model_evidence "Supporting evidence includes similarity to: 200 Proteins, and 100% coverage of the annotated genomic feature by RNAseq alignments, including 43 samples with support for all annotated introns";
NC_043007.1	Gnomon~FLAMseq	exon	16897515	16897688	.	+	.	gene_id "LOC115217085"; db_xref "GeneID:115217085"; gbkey "mRNA"; gene "LOC115217085"; ID ""; gene_name "LOC115217085"; transcript_id "FLAMseq_ext~XM_029786677.2"; product "ADP-ribosylation factor-like"; exon_number "2"; model_evidence "Supporting evidence includes similarity to: 200 Proteins, and 100% coverage of the annotated genomic feature by RNAseq alignments, including 43 samples with support for all annotated introns";
NC_043007.1	Gnomon~FLAMseq	exon	16899640	16900534	.	+	.	gene_id "LOC115217085"; db_xref "GeneID:115217085"; gbkey "mRNA"; gene "LOC115217085"; ID ""; gene_name "LOC115217085"; transcript_id "FLAMseq_ext~XM_029786677.2"; product "ADP-ribosylation factor-like"; exon_number "3"; model_evidence "Supporting evidence includes similarity to: 200 Proteins, and 100% coverage of the annotated genomic feature by RNAseq alignments, including 43 samples with support for all annotated introns";
NC_043007.1	Gnomon~FLAMseq	exon	16899640	16903506	.	+	.	gene_id "LOC115217085"; db_xref "GeneID:115217085"; gbkey "mRNA"; gene "LOC115217085"; ID ""; gene_name "LOC115217085"; transcript_id "FLAMseq_ext~XM_029786677.2"; product ""; exon_number "3"; model_evidence "Supporting evidence includes similarity to: 200 Proteins, and 100% coverage of the annotated genomic feature by RNAseq alignments"; three_prime_ext "2972";
NC_043007.1	Gnomon	transcript	16884689	16900534	.	+	.	gene_id "LOC115217085"; ID "XM_029786677.2"; gene_name "LOC115217085"; transcript_id "XM_029786677.2";
NC_043007.1	Gnomon	CDS	16885173	16885257	.	+	0	gene_id "LOC115217085"; db_xref "GeneID:115217085"; gbkey "CDS"; gene "LOC115217085"; ID ""; gene_name "LOC115217085"; transcript_id "XM_029786677.2"; product "ADP-ribosylation factor-like"; protein_id "XP_029642537.1"; exon_number "1";
NC_043007.1	Gnomon	CDS	16897515	16897688	.	+	2	gene_id "LOC115217085"; db_xref "GeneID:115217085"; gbkey "CDS"; gene "LOC115217085"; ID ""; gene_name "LOC115217085"; transcript_id "XM_029786677.2"; product "ADP-ribosylation factor-like"; protein_id "XP_029642537.1"; exon_number "2";
NC_043007.1	Gnomon	CDS	16899640	16899944	.	+	2	gene_id "LOC115217085"; db_xref "GeneID:115217085"; gbkey "CDS"; gene "LOC115217085"; ID ""; gene_name "LOC115217085"; transcript_id "XM_029786677.2"; product "ADP-ribosylation factor-like"; protein_id "XP_029642537.1"; exon_number "3";
NC_043007.1	Gnomon	exon	16884689	16885257	.	+	.	gene_id "LOC115217085"; db_xref "GeneID:115217085"; gbkey "mRNA"; gene "LOC115217085"; ID ""; gene_name "LOC115217085"; transcript_id "XM_029786677.2"; product "ADP-ribosylation factor-like"; exon_number "1"; model_evidence "Supporting evidence includes similarity to: 200 Proteins, and 100% coverage of the annotated genomic feature by RNAseq alignments, including 43 samples with support for all annotated introns";
NC_043007.1	Gnomon	exon	16897515	16897688	.	+	.	gene_id "LOC115217085"; db_xref "GeneID:115217085"; gbkey "mRNA"; gene "LOC115217085"; ID ""; gene_name "LOC115217085"; transcript_id "XM_029786677.2"; product "ADP-ribosylation factor-like"; exon_number "2"; model_evidence "Supporting evidence includes similarity to: 200 Proteins, and 100% coverage of the annotated genomic feature by RNAseq alignments, including 43 samples with support for all annotated introns";
NC_043007.1	Gnomon	exon	16899640	16900534	.	+	.	gene_id "LOC115217085"; db_xref "GeneID:115217085"; gbkey "mRNA"; gene "LOC115217085"; ID ""; gene_name "LOC115217085"; transcript_id "XM_029786677.2"; product "ADP-ribosylation factor-like"; exon_number "3"; model_evidence "Supporting evidence includes similarity to: 200 Proteins, and 100% coverage of the annotated genomic feature by RNAseq alignments, including 43 samples with support for all annotated introns";
NC_043007.1	Gnomon	start_codon	16885173	16885175	.	+	0	gene_id "LOC115217085"; db_xref "GeneID:115217085"; gbkey "CDS"; gene "LOC115217085"; ID ""; gene_name "LOC115217085"; transcript_id "XM_029786677.2"; product "ADP-ribosylation factor-like"; protein_id "XP_029642537.1"; exon_number "1";
NC_043007.1	Gnomon	stop_codon	16899945	16899947	.	+	0	gene_id "LOC115217085"; db_xref "GeneID:115217085"; gbkey "CDS"; gene "LOC115217085"; ID ""; gene_name "LOC115217085"; transcript_id "XM_029786677.2"; product "ADP-ribosylation factor-like"; protein_id "XP_029642537.1"; exon_number "3";
NC_043007.1	Gnomon	gene	28440203	28500952	.	+	.	gene_id "LOC115217086"; db_xref "GeneID:115217086"; gbkey "Gene"; gene "LOC115217086"; gene_biotype "protein_coding"; ID ""; gene_name "LOC115217086";
NC_043007.1	PBRI	transcript	28440325	28488375	.	+	.	gene_id "LOC115217086"; ID ""; gene_name "LOC115217086"; transcript_id "G36050.12"; uniq_trans_id "G36050.12";
NC_043007.1	PBRI	exon	28440325	28440382	.	+	.	gene_id "LOC115217086"; ID ""; gene_name "LOC115217086"; transcript_id "G36050.12"; exon_number "1"; uniq_trans_id "G36050.12";
NC_043007.1	PBRI	exon	28442386	28442628	.	+	.	gene_id "LOC115217086"; ID ""; gene_name "LOC115217086"; transcript_id "G36050.12"; exon_number "2"; uniq_trans_id "G36050.12";
NC_043007.1	PBRI	exon	28445272	28445329	.	+	.	gene_id "LOC115217086"; ID ""; gene_name "LOC115217086"; transcript_id "G36050.12"; exon_number "3"; uniq_trans_id "G36050.12";
NC_043007.1	PBRI	exon	28449377	28449463	.	+	.	gene_id "LOC115217086"; ID ""; gene_name "LOC115217086"; transcript_id "G36050.12"; exon_number "4"; uniq_trans_id "G36050.12";
NC_043007.1	PBRI	exon	28451411	28451488	.	+	.	gene_id "LOC115217086"; ID ""; gene_name "LOC115217086"; transcript_id "G36050.12"; exon_number "5"; uniq_trans_id "G36050.12";
NC_043007.1	PBRI	exon	28452445	28452603	.	+	.	gene_id "LOC115217086"; ID ""; gene_name "LOC115217086"; transcript_id "G36050.12"; exon_number "6"; uniq_trans_id "G36050.12";
NC_043007.1	PBRI	exon	28453301	28453395	.	+	.	gene_id "LOC115217086"; ID ""; gene_name "LOC115217086"; transcript_id "G36050.12"; exon_number "7"; uniq_trans_id "G36050.12";
NC_043007.1	PBRI	exon	28454737	28454881	.	+	.	gene_id "LOC115217086"; ID ""; gene_name "LOC115217086"; transcript_id "G36050.12"; exon_number "8"; uniq_trans_id "G36050.12";
NC_043007.1	PBRI	exon	28457514	28457672	.	+	.	gene_id "LOC115217086"; ID ""; gene_name "LOC115217086"; transcript_id "G36050.12"; exon_number "9"; uniq_trans_id "G36050.12";
NC_043007.1	PBRI	exon	28460412	28460527	.	+	.	gene_id "LOC115217086"; ID ""; gene_name "LOC115217086"; transcript_id "G36050.12"; exon_number "10"; uniq_trans_id "G36050.12";
NC_043007.1	PBRI	exon	28463988	28464111	.	+	.	gene_id "LOC115217086"; ID ""; gene_name "LOC115217086"; transcript_id "G36050.12"; exon_number "11"; uniq_trans_id "G36050.12";
NC_043007.1	PBRI	exon	28465036	28465206	.	+	.	gene_id "LOC115217086"; ID ""; gene_name "LOC115217086"; transcript_id "G36050.12"; exon_number "12"; uniq_trans_id "G36050.12";
NC_043007.1	PBRI	exon	28467077	28467183	.	+	.	gene_id "LOC115217086"; ID ""; gene_name "LOC115217086"; transcript_id "G36050.12"; exon_number "13"; uniq_trans_id "G36050.12";
NC_043007.1	PBRI	exon	28472854	28473007	.	+	.	gene_id "LOC115217086"; ID ""; gene_name "LOC115217086"; transcript_id "G36050.12"; exon_number "14"; uniq_trans_id "G36050.12";
NC_043007.1	PBRI	exon	28473403	28473554	.	+	.	gene_id "LOC115217086"; ID ""; gene_name "LOC115217086"; transcript_id "G36050.12"; exon_number "15"; uniq_trans_id "G36050.12";
NC_043007.1	PBRI	exon	28477231	28477318	.	+	.	gene_id "LOC115217086"; ID ""; gene_name "LOC115217086"; transcript_id "G36050.12"; exon_number "16"; uniq_trans_id "G36050.12";
NC_043007.1	PBRI	exon	28480097	28480183	.	+	.	gene_id "LOC115217086"; ID ""; gene_name "LOC115217086"; transcript_id "G36050.12"; exon_number "17"; uniq_trans_id "G36050.12";
NC_043007.1	PBRI	exon	28482275	28482430	.	+	.	gene_id "LOC115217086"; ID ""; gene_name "LOC115217086"; transcript_id "G36050.12"; exon_number "18"; uniq_trans_id "G36050.12";
NC_043007.1	PBRI	exon	28483580	28483669	.	+	.	gene_id "LOC115217086"; ID ""; gene_name "LOC115217086"; transcript_id "G36050.12"; exon_number "19"; uniq_trans_id "G36050.12";
NC_043007.1	PBRI	exon	28487681	28488375	.	+	.	gene_id "LOC115217086"; ID ""; gene_name "LOC115217086"; transcript_id "G36050.12"; exon_number "20"; uniq_trans_id "G36050.12";
NC_043007.1	PBRI	transcript	28440356	28488375	.	+	.	gene_id "LOC115217086"; ID ""; gene_name "LOC115217086"; transcript_id "G36050.21"; uniq_trans_id "G36050.21";
NC_043007.1	PBRI	exon	28440356	28440382	.	+	.	gene_id "LOC115217086"; ID ""; gene_name "LOC115217086"; transcript_id "G36050.21"; exon_number "1"; uniq_trans_id "G36050.21";
NC_043007.1	PBRI	exon	28442386	28442628	.	+	.	gene_id "LOC115217086"; ID ""; gene_name "LOC115217086"; transcript_id "G36050.21"; exon_number "2"; uniq_trans_id "G36050.21";
NC_043007.1	PBRI	exon	28443234	28443271	.	+	.	gene_id "LOC115217086"; ID ""; gene_name "LOC115217086"; transcript_id "G36050.21"; exon_number "3"; uniq_trans_id "G36050.21";
NC_043007.1	PBRI	exon	28445272	28445329	.	+	.	gene_id "LOC115217086"; ID ""; gene_name "LOC115217086"; transcript_id "G36050.21"; exon_number "4"; uniq_trans_id "G36050.21";
NC_043007.1	PBRI	exon	28449377	28449463	.	+	.	gene_id "LOC115217086"; ID ""; gene_name "LOC115217086"; transcript_id "G36050.21"; exon_number "5"; uniq_trans_id "G36050.21";
NC_043007.1	PBRI	exon	28451411	28451488	.	+	.	gene_id "LOC115217086"; ID ""; gene_name "LOC115217086"; transcript_id "G36050.21"; exon_number "6"; uniq_trans_id "G36050.21";
NC_043007.1	PBRI	exon	28452445	28452603	.	+	.	gene_id "LOC115217086"; ID ""; gene_name "LOC115217086"; transcript_id "G36050.21"; exon_number "7"; uniq_trans_id "G36050.21";
NC_043007.1	PBRI	exon	28453301	28453395	.	+	.	gene_id "LOC115217086"; ID ""; gene_name "LOC115217086"; transcript_id "G36050.21"; exon_number "8"; uniq_trans_id "G36050.21";
NC_043007.1	PBRI	exon	28454737	28454881	.	+	.	gene_id "LOC115217086"; ID ""; gene_name "LOC115217086"; transcript_id "G36050.21"; exon_number "9"; uniq_trans_id "G36050.21";
NC_043007.1	PBRI	exon	28457514	28457672	.	+	.	gene_id "LOC115217086"; ID ""; gene_name "LOC115217086"; transcript_id "G36050.21"; exon_number "10"; uniq_trans_id "G36050.21";
NC_043007.1	PBRI	exon	28460412	28460527	.	+	.	gene_id "LOC115217086"; ID ""; gene_name "LOC115217086"; transcript_id "G36050.21"; exon_number "11"; uniq_trans_id "G36050.21";
NC_043007.1	PBRI	exon	28463988	28464111	.	+	.	gene_id "LOC115217086"; ID ""; gene_name "LOC115217086"; transcript_id "G36050.21"; exon_number "12"; uniq_trans_id "G36050.21";
NC_043007.1	PBRI	exon	28465036	28465206	.	+	.	gene_id "LOC115217086"; ID ""; gene_name "LOC115217086"; transcript_id "G36050.21"; exon_number "13"; uniq_trans_id "G36050.21";
NC_043007.1	PBRI	exon	28467077	28467183	.	+	.	gene_id "LOC115217086"; ID ""; gene_name "LOC115217086"; transcript_id "G36050.21"; exon_number "14"; uniq_trans_id "G36050.21";
NC_043007.1	PBRI	exon	28472854	28473007	.	+	.	gene_id "LOC115217086"; ID ""; gene_name "LOC115217086"; transcript_id "G36050.21"; exon_number "15"; uniq_trans_id "G36050.21";
NC_043007.1	PBRI	exon	28473403	28473554	.	+	.	gene_id "LOC115217086"; ID ""; gene_name "LOC115217086"; transcript_id "G36050.21"; exon_number "16"; uniq_trans_id "G36050.21";
NC_043007.1	PBRI	exon	28477231	28477318	.	+	.	gene_id "LOC115217086"; ID ""; gene_name "LOC115217086"; transcript_id "G36050.21"; exon_number "17"; uniq_trans_id "G36050.21";
NC_043007.1	PBRI	exon	28480097	28480183	.	+	.	gene_id "LOC115217086"; ID ""; gene_name "LOC115217086"; transcript_id "G36050.21"; exon_number "18"; uniq_trans_id "G36050.21";
NC_043007.1	PBRI	exon	28482275	28482430	.	+	.	gene_id "LOC115217086"; ID ""; gene_name "LOC115217086"; transcript_id "G36050.21"; exon_number "19"; uniq_trans_id "G36050.21";
NC_043007.1	PBRI	exon	28483604	28483669	.	+	.	gene_id "LOC115217086"; ID ""; gene_name "LOC115217086"; transcript_id "G36050.21"; exon_number "20"; uniq_trans_id "G36050.21";
NC_043007.1	PBRI	exon	28487681	28488375	.	+	.	gene_id "LOC115217086"; ID ""; gene_name "LOC115217086"; transcript_id "G36050.21"; exon_number "21"; uniq_trans_id "G36050.21";
NC_043007.1	PBRI	transcript	28440356	28488374	.	+	.	gene_id "LOC115217086"; ID ""; gene_name "LOC115217086"; transcript_id "G36050.25"; uniq_trans_id "G36050.25";
NC_043007.1	PBRI	exon	28440356	28440382	.	+	.	gene_id "LOC115217086"; ID ""; gene_name "LOC115217086"; transcript_id "G36050.25"; exon_number "1"; uniq_trans_id "G36050.25";
NC_043007.1	PBRI	exon	28442386	28442628	.	+	.	gene_id "LOC115217086"; ID ""; gene_name "LOC115217086"; transcript_id "G36050.25"; exon_number "2"; uniq_trans_id "G36050.25";
NC_043007.1	PBRI	exon	28445272	28445329	.	+	.	gene_id "LOC115217086"; ID ""; gene_name "LOC115217086"; transcript_id "G36050.25"; exon_number "3"; uniq_trans_id "G36050.25";
NC_043007.1	PBRI	exon	28449377	28449463	.	+	.	gene_id "LOC115217086"; ID ""; gene_name "LOC115217086"; transcript_id "G36050.25"; exon_number "4"; uniq_trans_id "G36050.25";
NC_043007.1	PBRI	exon	28451411	28451488	.	+	.	gene_id "LOC115217086"; ID ""; gene_name "LOC115217086"; transcript_id "G36050.25"; exon_number "5"; uniq_trans_id "G36050.25";
NC_043007.1	PBRI	exon	28452445	28452603	.	+	.	gene_id "LOC115217086"; ID ""; gene_name "LOC115217086"; transcript_id "G36050.25"; exon_number "6"; uniq_trans_id "G36050.25";
NC_043007.1	PBRI	exon	28453301	28453395	.	+	.	gene_id "LOC115217086"; ID ""; gene_name "LOC115217086"; transcript_id "G36050.25"; exon_number "7"; uniq_trans_id "G36050.25";
NC_043007.1	PBRI	exon	28454737	28454881	.	+	.	gene_id "LOC115217086"; ID ""; gene_name "LOC115217086"; transcript_id "G36050.25"; exon_number "8"; uniq_trans_id "G36050.25";
NC_043007.1	PBRI	exon	28457514	28457672	.	+	.	gene_id "LOC115217086"; ID ""; gene_name "LOC115217086"; transcript_id "G36050.25"; exon_number "9"; uniq_trans_id "G36050.25";
NC_043007.1	PBRI	exon	28460412	28460527	.	+	.	gene_id "LOC115217086"; ID ""; gene_name "LOC115217086"; transcript_id "G36050.25"; exon_number "10"; uniq_trans_id "G36050.25";
NC_043007.1	PBRI	exon	28463988	28464111	.	+	.	gene_id "LOC115217086"; ID ""; gene_name "LOC115217086"; transcript_id "G36050.25"; exon_number "11"; uniq_trans_id "G36050.25";
NC_043007.1	PBRI	exon	28467077	28467183	.	+	.	gene_id "LOC115217086"; ID ""; gene_name "LOC115217086"; transcript_id "G36050.25"; exon_number "12"; uniq_trans_id "G36050.25";
NC_043007.1	PBRI	exon	28472854	28473007	.	+	.	gene_id "LOC115217086"; ID ""; gene_name "LOC115217086"; transcript_id "G36050.25"; exon_number "13"; uniq_trans_id "G36050.25";
NC_043007.1	PBRI	exon	28473403	28473554	.	+	.	gene_id "LOC115217086"; ID ""; gene_name "LOC115217086"; transcript_id "G36050.25"; exon_number "14"; uniq_trans_id "G36050.25";
NC_043007.1	PBRI	exon	28477231	28477318	.	+	.	gene_id "LOC115217086"; ID ""; gene_name "LOC115217086"; transcript_id "G36050.25"; exon_number "15"; uniq_trans_id "G36050.25";
NC_043007.1	PBRI	exon	28480097	28480183	.	+	.	gene_id "LOC115217086"; ID ""; gene_name "LOC115217086"; transcript_id "G36050.25"; exon_number "16"; uniq_trans_id "G36050.25";
NC_043007.1	PBRI	exon	28482275	28482430	.	+	.	gene_id "LOC115217086"; ID ""; gene_name "LOC115217086"; transcript_id "G36050.25"; exon_number "17"; uniq_trans_id "G36050.25";
NC_043007.1	PBRI	exon	28483604	28483669	.	+	.	gene_id "LOC115217086"; ID ""; gene_name "LOC115217086"; transcript_id "G36050.25"; exon_number "18"; uniq_trans_id "G36050.25";
NC_043007.1	PBRI	exon	28487681	28488374	.	+	.	gene_id "LOC115217086"; ID ""; gene_name "LOC115217086"; transcript_id "G36050.25"; exon_number "19"; uniq_trans_id "G36050.25";
NC_043007.1	PBRI	transcript	28440380	28488375	.	+	.	gene_id "LOC115217086"; ID ""; gene_name "LOC115217086"; transcript_id "G36050.27"; uniq_trans_id "G36050.27";
NC_043007.1	PBRI	exon	28440380	28440799	.	+	.	gene_id "LOC115217086"; ID ""; gene_name "LOC115217086"; transcript_id "G36050.27"; exon_number "1"; uniq_trans_id "G36050.27";
NC_043007.1	PBRI	exon	28442386	28442628	.	+	.	gene_id "LOC115217086"; ID ""; gene_name "LOC115217086"; transcript_id "G36050.27"; exon_number "2"; uniq_trans_id "G36050.27";
NC_043007.1	PBRI	exon	28445272	28445329	.	+	.	gene_id "LOC115217086"; ID ""; gene_name "LOC115217086"; transcript_id "G36050.27"; exon_number "3"; uniq_trans_id "G36050.27";
NC_043007.1	PBRI	exon	28449377	28449463	.	+	.	gene_id "LOC115217086"; ID ""; gene_name "LOC115217086"; transcript_id "G36050.27"; exon_number "4"; uniq_trans_id "G36050.27";
NC_043007.1	PBRI	exon	28451411	28451488	.	+	.	gene_id "LOC115217086"; ID ""; gene_name "LOC115217086"; transcript_id "G36050.27"; exon_number "5"; uniq_trans_id "G36050.27";
NC_043007.1	PBRI	exon	28452445	28452603	.	+	.	gene_id "LOC115217086"; ID ""; gene_name "LOC115217086"; transcript_id "G36050.27"; exon_number "6"; uniq_trans_id "G36050.27";
NC_043007.1	PBRI	exon	28453301	28453395	.	+	.	gene_id "LOC115217086"; ID ""; gene_name "LOC115217086"; transcript_id "G36050.27"; exon_number "7"; uniq_trans_id "G36050.27";
NC_043007.1	PBRI	exon	28454737	28454881	.	+	.	gene_id "LOC115217086"; ID ""; gene_name "LOC115217086"; transcript_id "G36050.27"; exon_number "8"; uniq_trans_id "G36050.27";
NC_043007.1	PBRI	exon	28457514	28457672	.	+	.	gene_id "LOC115217086"; ID ""; gene_name "LOC115217086"; transcript_id "G36050.27"; exon_number "9"; uniq_trans_id "G36050.27";
NC_043007.1	PBRI	exon	28460412	28460527	.	+	.	gene_id "LOC115217086"; ID ""; gene_name "LOC115217086"; transcript_id "G36050.27"; exon_number "10"; uniq_trans_id "G36050.27";
NC_043007.1	PBRI	exon	28463988	28464111	.	+	.	gene_id "LOC115217086"; ID ""; gene_name "LOC115217086"; transcript_id "G36050.27"; exon_number "11"; uniq_trans_id "G36050.27";
NC_043007.1	PBRI	exon	28465036	28465206	.	+	.	gene_id "LOC115217086"; ID ""; gene_name "LOC115217086"; transcript_id "G36050.27"; exon_number "12"; uniq_trans_id "G36050.27";
NC_043007.1	PBRI	exon	28467077	28467183	.	+	.	gene_id "LOC115217086"; ID ""; gene_name "LOC115217086"; transcript_id "G36050.27"; exon_number "13"; uniq_trans_id "G36050.27";
NC_043007.1	PBRI	exon	28472854	28473554	.	+	.	gene_id "LOC115217086"; ID ""; gene_name "LOC115217086"; transcript_id "G36050.27"; exon_number "14"; uniq_trans_id "G36050.27";
NC_043007.1	PBRI	exon	28477231	28477318	.	+	.	gene_id "LOC115217086"; ID ""; gene_name "LOC115217086"; transcript_id "G36050.27"; exon_number "15"; uniq_trans_id "G36050.27";
NC_043007.1	PBRI	exon	28480097	28480183	.	+	.	gene_id "LOC115217086"; ID ""; gene_name "LOC115217086"; transcript_id "G36050.27"; exon_number "16"; uniq_trans_id "G36050.27";
NC_043007.1	PBRI	exon	28482275	28482430	.	+	.	gene_id "LOC115217086"; ID ""; gene_name "LOC115217086"; transcript_id "G36050.27"; exon_number "17"; uniq_trans_id "G36050.27";
NC_043007.1	PBRI	exon	28483604	28483669	.	+	.	gene_id "LOC115217086"; ID ""; gene_name "LOC115217086"; transcript_id "G36050.27"; exon_number "18"; uniq_trans_id "G36050.27";
NC_043007.1	PBRI	exon	28487681	28488375	.	+	.	gene_id "LOC115217086"; ID ""; gene_name "LOC115217086"; transcript_id "G36050.27"; exon_number "19"; uniq_trans_id "G36050.27";
NC_043007.1	PBRI	transcript	28440824	28488375	.	+	.	gene_id "LOC115217086"; ID ""; gene_name "LOC115217086"; transcript_id "G36050.28"; uniq_trans_id "G36050.28";
NC_043007.1	PBRI	exon	28440824	28441081	.	+	.	gene_id "LOC115217086"; ID ""; gene_name "LOC115217086"; transcript_id "G36050.28"; exon_number "1"; uniq_trans_id "G36050.28";
NC_043007.1	PBRI	exon	28442386	28442628	.	+	.	gene_id "LOC115217086"; ID ""; gene_name "LOC115217086"; transcript_id "G36050.28"; exon_number "2"; uniq_trans_id "G36050.28";
NC_043007.1	PBRI	exon	28445272	28445329	.	+	.	gene_id "LOC115217086"; ID ""; gene_name "LOC115217086"; transcript_id "G36050.28"; exon_number "3"; uniq_trans_id "G36050.28";
NC_043007.1	PBRI	exon	28449377	28449463	.	+	.	gene_id "LOC115217086"; ID ""; gene_name "LOC115217086"; transcript_id "G36050.28"; exon_number "4"; uniq_trans_id "G36050.28";
NC_043007.1	PBRI	exon	28451411	28451488	.	+	.	gene_id "LOC115217086"; ID ""; gene_name "LOC115217086"; transcript_id "G36050.28"; exon_number "5"; uniq_trans_id "G36050.28";
NC_043007.1	PBRI	exon	28452445	28452603	.	+	.	gene_id "LOC115217086"; ID ""; gene_name "LOC115217086"; transcript_id "G36050.28"; exon_number "6"; uniq_trans_id "G36050.28";
NC_043007.1	PBRI	exon	28453301	28453395	.	+	.	gene_id "LOC115217086"; ID ""; gene_name "LOC115217086"; transcript_id "G36050.28"; exon_number "7"; uniq_trans_id "G36050.28";
NC_043007.1	PBRI	exon	28454737	28454881	.	+	.	gene_id "LOC115217086"; ID ""; gene_name "LOC115217086"; transcript_id "G36050.28"; exon_number "8"; uniq_trans_id "G36050.28";
NC_043007.1	PBRI	exon	28457514	28457672	.	+	.	gene_id "LOC115217086"; ID ""; gene_name "LOC115217086"; transcript_id "G36050.28"; exon_number "9"; uniq_trans_id "G36050.28";
NC_043007.1	PBRI	exon	28460412	28460527	.	+	.	gene_id "LOC115217086"; ID ""; gene_name "LOC115217086"; transcript_id "G36050.28"; exon_number "10"; uniq_trans_id "G36050.28";
NC_043007.1	PBRI	exon	28463988	28464111	.	+	.	gene_id "LOC115217086"; ID ""; gene_name "LOC115217086"; transcript_id "G36050.28"; exon_number "11"; uniq_trans_id "G36050.28";
NC_043007.1	PBRI	exon	28465036	28465206	.	+	.	gene_id "LOC115217086"; ID ""; gene_name "LOC115217086"; transcript_id "G36050.28"; exon_number "12"; uniq_trans_id "G36050.28";
NC_043007.1	PBRI	exon	28467077	28467183	.	+	.	gene_id "LOC115217086"; ID ""; gene_name "LOC115217086"; transcript_id "G36050.28"; exon_number "13"; uniq_trans_id "G36050.28";
NC_043007.1	PBRI	exon	28472854	28473554	.	+	.	gene_id "LOC115217086"; ID ""; gene_name "LOC115217086"; transcript_id "G36050.28"; exon_number "14"; uniq_trans_id "G36050.28";
NC_043007.1	PBRI	exon	28477231	28477318	.	+	.	gene_id "LOC115217086"; ID ""; gene_name "LOC115217086"; transcript_id "G36050.28"; exon_number "15"; uniq_trans_id "G36050.28";
NC_043007.1	PBRI	exon	28480097	28480183	.	+	.	gene_id "LOC115217086"; ID ""; gene_name "LOC115217086"; transcript_id "G36050.28"; exon_number "16"; uniq_trans_id "G36050.28";
NC_043007.1	PBRI	exon	28482275	28482430	.	+	.	gene_id "LOC115217086"; ID ""; gene_name "LOC115217086"; transcript_id "G36050.28"; exon_number "17"; uniq_trans_id "G36050.28";
NC_043007.1	PBRI	exon	28483604	28483669	.	+	.	gene_id "LOC115217086"; ID ""; gene_name "LOC115217086"; transcript_id "G36050.28"; exon_number "18"; uniq_trans_id "G36050.28";
NC_043007.1	PBRI	exon	28487681	28488375	.	+	.	gene_id "LOC115217086"; ID ""; gene_name "LOC115217086"; transcript_id "G36050.28"; exon_number "19"; uniq_trans_id "G36050.28";
NC_043007.1	PBRI	transcript	28440203	28488374	.	+	.	gene_id "LOC115217086"; ID ""; gene_name "LOC115217086"; transcript_id "G36050.3"; uniq_trans_id "G36050.3";
NC_043007.1	PBRI	exon	28440203	28440382	.	+	.	gene_id "LOC115217086"; ID ""; gene_name "LOC115217086"; transcript_id "G36050.3"; exon_number "1"; uniq_trans_id "G36050.3";
NC_043007.1	PBRI	exon	28442386	28442628	.	+	.	gene_id "LOC115217086"; ID ""; gene_name "LOC115217086"; transcript_id "G36050.3"; exon_number "2"; uniq_trans_id "G36050.3";
NC_043007.1	PBRI	exon	28449377	28449463	.	+	.	gene_id "LOC115217086"; ID ""; gene_name "LOC115217086"; transcript_id "G36050.3"; exon_number "3"; uniq_trans_id "G36050.3";
NC_043007.1	PBRI	exon	28451411	28451488	.	+	.	gene_id "LOC115217086"; ID ""; gene_name "LOC115217086"; transcript_id "G36050.3"; exon_number "4"; uniq_trans_id "G36050.3";
NC_043007.1	PBRI	exon	28452445	28452603	.	+	.	gene_id "LOC115217086"; ID ""; gene_name "LOC115217086"; transcript_id "G36050.3"; exon_number "5"; uniq_trans_id "G36050.3";
NC_043007.1	PBRI	exon	28453301	28453395	.	+	.	gene_id "LOC115217086"; ID ""; gene_name "LOC115217086"; transcript_id "G36050.3"; exon_number "6"; uniq_trans_id "G36050.3";
NC_043007.1	PBRI	exon	28454737	28454881	.	+	.	gene_id "LOC115217086"; ID ""; gene_name "LOC115217086"; transcript_id "G36050.3"; exon_number "7"; uniq_trans_id "G36050.3";
NC_043007.1	PBRI	exon	28457514	28457672	.	+	.	gene_id "LOC115217086"; ID ""; gene_name "LOC115217086"; transcript_id "G36050.3"; exon_number "8"; uniq_trans_id "G36050.3";
NC_043007.1	PBRI	exon	28460412	28460527	.	+	.	gene_id "LOC115217086"; ID ""; gene_name "LOC115217086"; transcript_id "G36050.3"; exon_number "9"; uniq_trans_id "G36050.3";
NC_043007.1	PBRI	exon	28463988	28464111	.	+	.	gene_id "LOC115217086"; ID ""; gene_name "LOC115217086"; transcript_id "G36050.3"; exon_number "10"; uniq_trans_id "G36050.3";
NC_043007.1	PBRI	exon	28465036	28465206	.	+	.	gene_id "LOC115217086"; ID ""; gene_name "LOC115217086"; transcript_id "G36050.3"; exon_number "11"; uniq_trans_id "G36050.3";
NC_043007.1	PBRI	exon	28467077	28467183	.	+	.	gene_id "LOC115217086"; ID ""; gene_name "LOC115217086"; transcript_id "G36050.3"; exon_number "12"; uniq_trans_id "G36050.3";
NC_043007.1	PBRI	exon	28472854	28473007	.	+	.	gene_id "LOC115217086"; ID ""; gene_name "LOC115217086"; transcript_id "G36050.3"; exon_number "13"; uniq_trans_id "G36050.3";
NC_043007.1	PBRI	exon	28473403	28473554	.	+	.	gene_id "LOC115217086"; ID ""; gene_name "LOC115217086"; transcript_id "G36050.3"; exon_number "14"; uniq_trans_id "G36050.3";
NC_043007.1	PBRI	exon	28477231	28477318	.	+	.	gene_id "LOC115217086"; ID ""; gene_name "LOC115217086"; transcript_id "G36050.3"; exon_number "15"; uniq_trans_id "G36050.3";
NC_043007.1	PBRI	exon	28480097	28480183	.	+	.	gene_id "LOC115217086"; ID ""; gene_name "LOC115217086"; transcript_id "G36050.3"; exon_number "16"; uniq_trans_id "G36050.3";
NC_043007.1	PBRI	exon	28482275	28482430	.	+	.	gene_id "LOC115217086"; ID ""; gene_name "LOC115217086"; transcript_id "G36050.3"; exon_number "17"; uniq_trans_id "G36050.3";
NC_043007.1	PBRI	exon	28483604	28483669	.	+	.	gene_id "LOC115217086"; ID ""; gene_name "LOC115217086"; transcript_id "G36050.3"; exon_number "18"; uniq_trans_id "G36050.3";
NC_043007.1	PBRI	exon	28487681	28488374	.	+	.	gene_id "LOC115217086"; ID ""; gene_name "LOC115217086"; transcript_id "G36050.3"; exon_number "19"; uniq_trans_id "G36050.3";
NC_043007.1	PBRI	transcript	28440305	28488375	.	+	.	gene_id "LOC115217086"; ID ""; gene_name "LOC115217086"; transcript_id "G36050.6"; uniq_trans_id "G36050.6";
NC_043007.1	PBRI	exon	28440305	28440382	.	+	.	gene_id "LOC115217086"; ID ""; gene_name "LOC115217086"; transcript_id "G36050.6"; exon_number "1"; uniq_trans_id "G36050.6";
NC_043007.1	PBRI	exon	28442386	28442628	.	+	.	gene_id "LOC115217086"; ID ""; gene_name "LOC115217086"; transcript_id "G36050.6"; exon_number "2"; uniq_trans_id "G36050.6";
NC_043007.1	PBRI	exon	28445272	28445329	.	+	.	gene_id "LOC115217086"; ID ""; gene_name "LOC115217086"; transcript_id "G36050.6"; exon_number "3"; uniq_trans_id "G36050.6";
NC_043007.1	PBRI	exon	28449377	28449463	.	+	.	gene_id "LOC115217086"; ID ""; gene_name "LOC115217086"; transcript_id "G36050.6"; exon_number "4"; uniq_trans_id "G36050.6";
NC_043007.1	PBRI	exon	28451411	28451488	.	+	.	gene_id "LOC115217086"; ID ""; gene_name "LOC115217086"; transcript_id "G36050.6"; exon_number "5"; uniq_trans_id "G36050.6";
NC_043007.1	PBRI	exon	28452445	28452603	.	+	.	gene_id "LOC115217086"; ID ""; gene_name "LOC115217086"; transcript_id "G36050.6"; exon_number "6"; uniq_trans_id "G36050.6";
NC_043007.1	PBRI	exon	28453301	28453395	.	+	.	gene_id "LOC115217086"; ID ""; gene_name "LOC115217086"; transcript_id "G36050.6"; exon_number "7"; uniq_trans_id "G36050.6";
NC_043007.1	PBRI	exon	28454737	28454881	.	+	.	gene_id "LOC115217086"; ID ""; gene_name "LOC115217086"; transcript_id "G36050.6"; exon_number "8"; uniq_trans_id "G36050.6";
NC_043007.1	PBRI	exon	28457514	28457672	.	+	.	gene_id "LOC115217086"; ID ""; gene_name "LOC115217086"; transcript_id "G36050.6"; exon_number "9"; uniq_trans_id "G36050.6";
NC_043007.1	PBRI	exon	28460412	28460527	.	+	.	gene_id "LOC115217086"; ID ""; gene_name "LOC115217086"; transcript_id "G36050.6"; exon_number "10"; uniq_trans_id "G36050.6";
NC_043007.1	PBRI	exon	28463988	28464111	.	+	.	gene_id "LOC115217086"; ID ""; gene_name "LOC115217086"; transcript_id "G36050.6"; exon_number "11"; uniq_trans_id "G36050.6";
NC_043007.1	PBRI	exon	28465036	28465206	.	+	.	gene_id "LOC115217086"; ID ""; gene_name "LOC115217086"; transcript_id "G36050.6"; exon_number "12"; uniq_trans_id "G36050.6";
NC_043007.1	PBRI	exon	28467077	28467183	.	+	.	gene_id "LOC115217086"; ID ""; gene_name "LOC115217086"; transcript_id "G36050.6"; exon_number "13"; uniq_trans_id "G36050.6";
NC_043007.1	PBRI	exon	28472854	28473554	.	+	.	gene_id "LOC115217086"; ID ""; gene_name "LOC115217086"; transcript_id "G36050.6"; exon_number "14"; uniq_trans_id "G36050.6";
NC_043007.1	PBRI	exon	28477231	28477318	.	+	.	gene_id "LOC115217086"; ID ""; gene_name "LOC115217086"; transcript_id "G36050.6"; exon_number "15"; uniq_trans_id "G36050.6";
NC_043007.1	PBRI	exon	28480097	28480183	.	+	.	gene_id "LOC115217086"; ID ""; gene_name "LOC115217086"; transcript_id "G36050.6"; exon_number "16"; uniq_trans_id "G36050.6";
NC_043007.1	PBRI	exon	28482275	28482430	.	+	.	gene_id "LOC115217086"; ID ""; gene_name "LOC115217086"; transcript_id "G36050.6"; exon_number "17"; uniq_trans_id "G36050.6";
NC_043007.1	PBRI	exon	28483604	28483669	.	+	.	gene_id "LOC115217086"; ID ""; gene_name "LOC115217086"; transcript_id "G36050.6"; exon_number "18"; uniq_trans_id "G36050.6";
NC_043007.1	PBRI	exon	28487681	28488375	.	+	.	gene_id "LOC115217086"; ID ""; gene_name "LOC115217086"; transcript_id "G36050.6"; exon_number "19"; uniq_trans_id "G36050.6";
NC_043007.1	PBRI	transcript	28440315	28488375	.	+	.	gene_id "LOC115217086"; ID ""; gene_name "LOC115217086"; transcript_id "G36050.7"; uniq_trans_id "G36050.7";
NC_043007.1	PBRI	exon	28440315	28440382	.	+	.	gene_id "LOC115217086"; ID ""; gene_name "LOC115217086"; transcript_id "G36050.7"; exon_number "1"; uniq_trans_id "G36050.7";
NC_043007.1	PBRI	exon	28442386	28442628	.	+	.	gene_id "LOC115217086"; ID ""; gene_name "LOC115217086"; transcript_id "G36050.7"; exon_number "2"; uniq_trans_id "G36050.7";
NC_043007.1	PBRI	exon	28449377	28449463	.	+	.	gene_id "LOC115217086"; ID ""; gene_name "LOC115217086"; transcript_id "G36050.7"; exon_number "3"; uniq_trans_id "G36050.7";
NC_043007.1	PBRI	exon	28451411	28451488	.	+	.	gene_id "LOC115217086"; ID ""; gene_name "LOC115217086"; transcript_id "G36050.7"; exon_number "4"; uniq_trans_id "G36050.7";
NC_043007.1	PBRI	exon	28452445	28452603	.	+	.	gene_id "LOC115217086"; ID ""; gene_name "LOC115217086"; transcript_id "G36050.7"; exon_number "5"; uniq_trans_id "G36050.7";
NC_043007.1	PBRI	exon	28453301	28453395	.	+	.	gene_id "LOC115217086"; ID ""; gene_name "LOC115217086"; transcript_id "G36050.7"; exon_number "6"; uniq_trans_id "G36050.7";
NC_043007.1	PBRI	exon	28454737	28454881	.	+	.	gene_id "LOC115217086"; ID ""; gene_name "LOC115217086"; transcript_id "G36050.7"; exon_number "7"; uniq_trans_id "G36050.7";
NC_043007.1	PBRI	exon	28457514	28457672	.	+	.	gene_id "LOC115217086"; ID ""; gene_name "LOC115217086"; transcript_id "G36050.7"; exon_number "8"; uniq_trans_id "G36050.7";
NC_043007.1	PBRI	exon	28460412	28460527	.	+	.	gene_id "LOC115217086"; ID ""; gene_name "LOC115217086"; transcript_id "G36050.7"; exon_number "9"; uniq_trans_id "G36050.7";
NC_043007.1	PBRI	exon	28463988	28464111	.	+	.	gene_id "LOC115217086"; ID ""; gene_name "LOC115217086"; transcript_id "G36050.7"; exon_number "10"; uniq_trans_id "G36050.7";
NC_043007.1	PBRI	exon	28465036	28465206	.	+	.	gene_id "LOC115217086"; ID ""; gene_name "LOC115217086"; transcript_id "G36050.7"; exon_number "11"; uniq_trans_id "G36050.7";
NC_043007.1	PBRI	exon	28467077	28467183	.	+	.	gene_id "LOC115217086"; ID ""; gene_name "LOC115217086"; transcript_id "G36050.7"; exon_number "12"; uniq_trans_id "G36050.7";
NC_043007.1	PBRI	exon	28472854	28473554	.	+	.	gene_id "LOC115217086"; ID ""; gene_name "LOC115217086"; transcript_id "G36050.7"; exon_number "13"; uniq_trans_id "G36050.7";
NC_043007.1	PBRI	exon	28477231	28477318	.	+	.	gene_id "LOC115217086"; ID ""; gene_name "LOC115217086"; transcript_id "G36050.7"; exon_number "14"; uniq_trans_id "G36050.7";
NC_043007.1	PBRI	exon	28480097	28480183	.	+	.	gene_id "LOC115217086"; ID ""; gene_name "LOC115217086"; transcript_id "G36050.7"; exon_number "15"; uniq_trans_id "G36050.7";
NC_043007.1	PBRI	exon	28482275	28482430	.	+	.	gene_id "LOC115217086"; ID ""; gene_name "LOC115217086"; transcript_id "G36050.7"; exon_number "16"; uniq_trans_id "G36050.7";
NC_043007.1	PBRI	exon	28483604	28483669	.	+	.	gene_id "LOC115217086"; ID ""; gene_name "LOC115217086"; transcript_id "G36050.7"; exon_number "17"; uniq_trans_id "G36050.7";
NC_043007.1	PBRI	exon	28487681	28488375	.	+	.	gene_id "LOC115217086"; ID ""; gene_name "LOC115217086"; transcript_id "G36050.7"; exon_number "18"; uniq_trans_id "G36050.7";
NC_043007.1	Gnomon	transcript	28440254	28488188	.	+	.	gene_id "LOC115217086"; ID "XM_029786678.2"; gene_name "LOC115217086"; transcript_id "XM_029786678.2";
NC_043007.1	Gnomon	CDS	28442408	28442628	.	+	0	gene_id "LOC115217086"; db_xref "GeneID:115217086"; gbkey "CDS"; gene "LOC115217086"; ID ""; gene_name "LOC115217086"; transcript_id "XM_029786678.2"; product "protein transport protein Sec23A isoform X2"; protein_id "XP_029642538.1"; exon_number "2";
NC_043007.1	Gnomon	CDS	28445272	28445329	.	+	1	gene_id "LOC115217086"; db_xref "GeneID:115217086"; gbkey "CDS"; gene "LOC115217086"; ID ""; gene_name "LOC115217086"; transcript_id "XM_029786678.2"; product "protein transport protein Sec23A isoform X2"; protein_id "XP_029642538.1"; exon_number "3";
NC_043007.1	Gnomon	CDS	28449377	28449463	.	+	0	gene_id "LOC115217086"; db_xref "GeneID:115217086"; gbkey "CDS"; gene "LOC115217086"; ID ""; gene_name "LOC115217086"; transcript_id "XM_029786678.2"; product "protein transport protein Sec23A isoform X2"; protein_id "XP_029642538.1"; exon_number "4";
NC_043007.1	Gnomon	CDS	28451411	28451488	.	+	0	gene_id "LOC115217086"; db_xref "GeneID:115217086"; gbkey "CDS"; gene "LOC115217086"; ID ""; gene_name "LOC115217086"; transcript_id "XM_029786678.2"; product "protein transport protein Sec23A isoform X2"; protein_id "XP_029642538.1"; exon_number "5";
NC_043007.1	Gnomon	CDS	28452445	28452603	.	+	0	gene_id "LOC115217086"; db_xref "GeneID:115217086"; gbkey "CDS"; gene "LOC115217086"; ID ""; gene_name "LOC115217086"; transcript_id "XM_029786678.2"; product "protein transport protein Sec23A isoform X2"; protein_id "XP_029642538.1"; exon_number "6";
NC_043007.1	Gnomon	CDS	28453301	28453395	.	+	0	gene_id "LOC115217086"; db_xref "GeneID:115217086"; gbkey "CDS"; gene "LOC115217086"; ID ""; gene_name "LOC115217086"; transcript_id "XM_029786678.2"; product "protein transport protein Sec23A isoform X2"; protein_id "XP_029642538.1"; exon_number "7";
NC_043007.1	Gnomon	CDS	28454737	28454881	.	+	1	gene_id "LOC115217086"; db_xref "GeneID:115217086"; gbkey "CDS"; gene "LOC115217086"; ID ""; gene_name "LOC115217086"; transcript_id "XM_029786678.2"; product "protein transport protein Sec23A isoform X2"; protein_id "XP_029642538.1"; exon_number "8";
NC_043007.1	Gnomon	CDS	28457514	28457672	.	+	0	gene_id "LOC115217086"; db_xref "GeneID:115217086"; gbkey "CDS"; gene "LOC115217086"; ID ""; gene_name "LOC115217086"; transcript_id "XM_029786678.2"; product "protein transport protein Sec23A isoform X2"; protein_id "XP_029642538.1"; exon_number "9";
NC_043007.1	Gnomon	CDS	28460412	28460527	.	+	0	gene_id "LOC115217086"; db_xref "GeneID:115217086"; gbkey "CDS"; gene "LOC115217086"; ID ""; gene_name "LOC115217086"; transcript_id "XM_029786678.2"; product "protein transport protein Sec23A isoform X2"; protein_id "XP_029642538.1"; exon_number "10";
NC_043007.1	Gnomon	CDS	28463988	28464111	.	+	1	gene_id "LOC115217086"; db_xref "GeneID:115217086"; gbkey "CDS"; gene "LOC115217086"; ID ""; gene_name "LOC115217086"; transcript_id "XM_029786678.2"; product "protein transport protein Sec23A isoform X2"; protein_id "XP_029642538.1"; exon_number "11";
NC_043007.1	Gnomon	CDS	28465036	28465206	.	+	0	gene_id "LOC115217086"; db_xref "GeneID:115217086"; gbkey "CDS"; gene "LOC115217086"; ID ""; gene_name "LOC115217086"; transcript_id "XM_029786678.2"; product "protein transport protein Sec23A isoform X2"; protein_id "XP_029642538.1"; exon_number "12";
NC_043007.1	Gnomon	CDS	28467077	28467183	.	+	0	gene_id "LOC115217086"; db_xref "GeneID:115217086"; gbkey "CDS"; gene "LOC115217086"; ID ""; gene_name "LOC115217086"; transcript_id "XM_029786678.2"; product "protein transport protein Sec23A isoform X2"; protein_id "XP_029642538.1"; exon_number "13";
NC_043007.1	Gnomon	CDS	28472854	28473007	.	+	1	gene_id "LOC115217086"; db_xref "GeneID:115217086"; gbkey "CDS"; gene "LOC115217086"; ID ""; gene_name "LOC115217086"; transcript_id "XM_029786678.2"; product "protein transport protein Sec23A isoform X2"; protein_id "XP_029642538.1"; exon_number "14";
NC_043007.1	Gnomon	CDS	28473403	28473554	.	+	0	gene_id "LOC115217086"; db_xref "GeneID:115217086"; gbkey "CDS"; gene "LOC115217086"; ID ""; gene_name "LOC115217086"; transcript_id "XM_029786678.2"; product "protein transport protein Sec23A isoform X2"; protein_id "XP_029642538.1"; exon_number "15";
NC_043007.1	Gnomon	CDS	28477231	28477318	.	+	1	gene_id "LOC115217086"; db_xref "GeneID:115217086"; gbkey "CDS"; gene "LOC115217086"; ID ""; gene_name "LOC115217086"; transcript_id "XM_029786678.2"; product "protein transport protein Sec23A isoform X2"; protein_id "XP_029642538.1"; exon_number "16";
NC_043007.1	Gnomon	CDS	28480097	28480183	.	+	0	gene_id "LOC115217086"; db_xref "GeneID:115217086"; gbkey "CDS"; gene "LOC115217086"; ID ""; gene_name "LOC115217086"; transcript_id "XM_029786678.2"; product "protein transport protein Sec23A isoform X2"; protein_id "XP_029642538.1"; exon_number "17";
NC_043007.1	Gnomon	CDS	28482275	28482430	.	+	0	gene_id "LOC115217086"; db_xref "GeneID:115217086"; gbkey "CDS"; gene "LOC115217086"; ID ""; gene_name "LOC115217086"; transcript_id "XM_029786678.2"; product "protein transport protein Sec23A isoform X2"; protein_id "XP_029642538.1"; exon_number "18";
NC_043007.1	Gnomon	CDS	28483604	28483669	.	+	0	gene_id "LOC115217086"; db_xref "GeneID:115217086"; gbkey "CDS"; gene "LOC115217086"; ID ""; gene_name "LOC115217086"; transcript_id "XM_029786678.2"; product "protein transport protein Sec23A isoform X2"; protein_id "XP_029642538.1"; exon_number "19";
NC_043007.1	Gnomon	CDS	28487681	28487767	.	+	0	gene_id "LOC115217086"; db_xref "GeneID:115217086"; gbkey "CDS"; gene "LOC115217086"; ID ""; gene_name "LOC115217086"; transcript_id "XM_029786678.2"; product "protein transport protein Sec23A isoform X2"; protein_id "XP_029642538.1"; exon_number "20";
NC_043007.1	Gnomon	exon	28440254	28440382	.	+	.	gene_id "LOC115217086"; db_xref "GeneID:115217086"; gbkey "mRNA"; gene "LOC115217086"; ID ""; gene_name "LOC115217086"; transcript_id "XM_029786678.2"; product "protein transport protein Sec23A, transcript variant X3"; exon_number "1"; model_evidence "Supporting evidence includes similarity to: 7 Proteins, and 100% coverage of the annotated genomic feature by RNAseq alignments, including 44 samples with support for all annotated introns";
NC_043007.1	Gnomon	exon	28442386	28442628	.	+	.	gene_id "LOC115217086"; db_xref "GeneID:115217086"; gbkey "mRNA"; gene "LOC115217086"; ID ""; gene_name "LOC115217086"; transcript_id "XM_029786678.2"; product "protein transport protein Sec23A, transcript variant X3"; exon_number "2"; model_evidence "Supporting evidence includes similarity to: 7 Proteins, and 100% coverage of the annotated genomic feature by RNAseq alignments, including 44 samples with support for all annotated introns";
NC_043007.1	Gnomon	exon	28445272	28445329	.	+	.	gene_id "LOC115217086"; db_xref "GeneID:115217086"; gbkey "mRNA"; gene "LOC115217086"; ID ""; gene_name "LOC115217086"; transcript_id "XM_029786678.2"; product "protein transport protein Sec23A, transcript variant X3"; exon_number "3"; model_evidence "Supporting evidence includes similarity to: 7 Proteins, and 100% coverage of the annotated genomic feature by RNAseq alignments, including 44 samples with support for all annotated introns";
NC_043007.1	Gnomon	exon	28449377	28449463	.	+	.	gene_id "LOC115217086"; db_xref "GeneID:115217086"; gbkey "mRNA"; gene "LOC115217086"; ID ""; gene_name "LOC115217086"; transcript_id "XM_029786678.2"; product "protein transport protein Sec23A, transcript variant X3"; exon_number "4"; model_evidence "Supporting evidence includes similarity to: 7 Proteins, and 100% coverage of the annotated genomic feature by RNAseq alignments, including 44 samples with support for all annotated introns";
NC_043007.1	Gnomon	exon	28451411	28451488	.	+	.	gene_id "LOC115217086"; db_xref "GeneID:115217086"; gbkey "mRNA"; gene "LOC115217086"; ID ""; gene_name "LOC115217086"; transcript_id "XM_029786678.2"; product "protein transport protein Sec23A, transcript variant X3"; exon_number "5"; model_evidence "Supporting evidence includes similarity to: 7 Proteins, and 100% coverage of the annotated genomic feature by RNAseq alignments, including 44 samples with support for all annotated introns";
NC_043007.1	Gnomon	exon	28452445	28452603	.	+	.	gene_id "LOC115217086"; db_xref "GeneID:115217086"; gbkey "mRNA"; gene "LOC115217086"; ID ""; gene_name "LOC115217086"; transcript_id "XM_029786678.2"; product "protein transport protein Sec23A, transcript variant X3"; exon_number "6"; model_evidence "Supporting evidence includes similarity to: 7 Proteins, and 100% coverage of the annotated genomic feature by RNAseq alignments, including 44 samples with support for all annotated introns";
NC_043007.1	Gnomon	exon	28453301	28453395	.	+	.	gene_id "LOC115217086"; db_xref "GeneID:115217086"; gbkey "mRNA"; gene "LOC115217086"; ID ""; gene_name "LOC115217086"; transcript_id "XM_029786678.2"; product "protein transport protein Sec23A, transcript variant X3"; exon_number "7"; model_evidence "Supporting evidence includes similarity to: 7 Proteins, and 100% coverage of the annotated genomic feature by RNAseq alignments, including 44 samples with support for all annotated introns";
NC_043007.1	Gnomon	exon	28454737	28454881	.	+	.	gene_id "LOC115217086"; db_xref "GeneID:115217086"; gbkey "mRNA"; gene "LOC115217086"; ID ""; gene_name "LOC115217086"; transcript_id "XM_029786678.2"; product "protein transport protein Sec23A, transcript variant X3"; exon_number "8"; model_evidence "Supporting evidence includes similarity to: 7 Proteins, and 100% coverage of the annotated genomic feature by RNAseq alignments, including 44 samples with support for all annotated introns";
NC_043007.1	Gnomon	exon	28457514	28457672	.	+	.	gene_id "LOC115217086"; db_xref "GeneID:115217086"; gbkey "mRNA"; gene "LOC115217086"; ID ""; gene_name "LOC115217086"; transcript_id "XM_029786678.2"; product "protein transport protein Sec23A, transcript variant X3"; exon_number "9"; model_evidence "Supporting evidence includes similarity to: 7 Proteins, and 100% coverage of the annotated genomic feature by RNAseq alignments, including 44 samples with support for all annotated introns";
NC_043007.1	Gnomon	exon	28460412	28460527	.	+	.	gene_id "LOC115217086"; db_xref "GeneID:115217086"; gbkey "mRNA"; gene "LOC115217086"; ID ""; gene_name "LOC115217086"; transcript_id "XM_029786678.2"; product "protein transport protein Sec23A, transcript variant X3"; exon_number "10"; model_evidence "Supporting evidence includes similarity to: 7 Proteins, and 100% coverage of the annotated genomic feature by RNAseq alignments, including 44 samples with support for all annotated introns";
NC_043007.1	Gnomon	exon	28463988	28464111	.	+	.	gene_id "LOC115217086"; db_xref "GeneID:115217086"; gbkey "mRNA"; gene "LOC115217086"; ID ""; gene_name "LOC115217086"; transcript_id "XM_029786678.2"; product "protein transport protein Sec23A, transcript variant X3"; exon_number "11"; model_evidence "Supporting evidence includes similarity to: 7 Proteins, and 100% coverage of the annotated genomic feature by RNAseq alignments, including 44 samples with support for all annotated introns";
NC_043007.1	Gnomon	exon	28465036	28465206	.	+	.	gene_id "LOC115217086"; db_xref "GeneID:115217086"; gbkey "mRNA"; gene "LOC115217086"; ID ""; gene_name "LOC115217086"; transcript_id "XM_029786678.2"; product "protein transport protein Sec23A, transcript variant X3"; exon_number "12"; model_evidence "Supporting evidence includes similarity to: 7 Proteins, and 100% coverage of the annotated genomic feature by RNAseq alignments, including 44 samples with support for all annotated introns";
NC_043007.1	Gnomon	exon	28467077	28467183	.	+	.	gene_id "LOC115217086"; db_xref "GeneID:115217086"; gbkey "mRNA"; gene "LOC115217086"; ID ""; gene_name "LOC115217086"; transcript_id "XM_029786678.2"; product "protein transport protein Sec23A, transcript variant X3"; exon_number "13"; model_evidence "Supporting evidence includes similarity to: 7 Proteins, and 100% coverage of the annotated genomic feature by RNAseq alignments, including 44 samples with support for all annotated introns";
NC_043007.1	Gnomon	exon	28472854	28473007	.	+	.	gene_id "LOC115217086"; db_xref "GeneID:115217086"; gbkey "mRNA"; gene "LOC115217086"; ID ""; gene_name "LOC115217086"; transcript_id "XM_029786678.2"; product "protein transport protein Sec23A, transcript variant X3"; exon_number "14"; model_evidence "Supporting evidence includes similarity to: 7 Proteins, and 100% coverage of the annotated genomic feature by RNAseq alignments, including 44 samples with support for all annotated introns";
NC_043007.1	Gnomon	exon	28473403	28473554	.	+	.	gene_id "LOC115217086"; db_xref "GeneID:115217086"; gbkey "mRNA"; gene "LOC115217086"; ID ""; gene_name "LOC115217086"; transcript_id "XM_029786678.2"; product "protein transport protein Sec23A, transcript variant X3"; exon_number "15"; model_evidence "Supporting evidence includes similarity to: 7 Proteins, and 100% coverage of the annotated genomic feature by RNAseq alignments, including 44 samples with support for all annotated introns";
NC_043007.1	Gnomon	exon	28477231	28477318	.	+	.	gene_id "LOC115217086"; db_xref "GeneID:115217086"; gbkey "mRNA"; gene "LOC115217086"; ID ""; gene_name "LOC115217086"; transcript_id "XM_029786678.2"; product "protein transport protein Sec23A, transcript variant X3"; exon_number "16"; model_evidence "Supporting evidence includes similarity to: 7 Proteins, and 100% coverage of the annotated genomic feature by RNAseq alignments, including 44 samples with support for all annotated introns";
NC_043007.1	Gnomon	exon	28480097	28480183	.	+	.	gene_id "LOC115217086"; db_xref "GeneID:115217086"; gbkey "mRNA"; gene "LOC115217086"; ID ""; gene_name "LOC115217086"; transcript_id "XM_029786678.2"; product "protein transport protein Sec23A, transcript variant X3"; exon_number "17"; model_evidence "Supporting evidence includes similarity to: 7 Proteins, and 100% coverage of the annotated genomic feature by RNAseq alignments, including 44 samples with support for all annotated introns";
NC_043007.1	Gnomon	exon	28482275	28482430	.	+	.	gene_id "LOC115217086"; db_xref "GeneID:115217086"; gbkey "mRNA"; gene "LOC115217086"; ID ""; gene_name "LOC115217086"; transcript_id "XM_029786678.2"; product "protein transport protein Sec23A, transcript variant X3"; exon_number "18"; model_evidence "Supporting evidence includes similarity to: 7 Proteins, and 100% coverage of the annotated genomic feature by RNAseq alignments, including 44 samples with support for all annotated introns";
NC_043007.1	Gnomon	exon	28483604	28483669	.	+	.	gene_id "LOC115217086"; db_xref "GeneID:115217086"; gbkey "mRNA"; gene "LOC115217086"; ID ""; gene_name "LOC115217086"; transcript_id "XM_029786678.2"; product "protein transport protein Sec23A, transcript variant X3"; exon_number "19"; model_evidence "Supporting evidence includes similarity to: 7 Proteins, and 100% coverage of the annotated genomic feature by RNAseq alignments, including 44 samples with support for all annotated introns";
NC_043007.1	Gnomon	exon	28487681	28488188	.	+	.	gene_id "LOC115217086"; db_xref "GeneID:115217086"; gbkey "mRNA"; gene "LOC115217086"; ID ""; gene_name "LOC115217086"; transcript_id "XM_029786678.2"; product "protein transport protein Sec23A, transcript variant X3"; exon_number "20"; model_evidence "Supporting evidence includes similarity to: 7 Proteins, and 100% coverage of the annotated genomic feature by RNAseq alignments, including 44 samples with support for all annotated introns";
NC_043007.1	Gnomon	start_codon	28442408	28442410	.	+	0	gene_id "LOC115217086"; db_xref "GeneID:115217086"; gbkey "CDS"; gene "LOC115217086"; ID ""; gene_name "LOC115217086"; transcript_id "XM_029786678.2"; product "protein transport protein Sec23A isoform X2"; protein_id "XP_029642538.1"; exon_number "2";
NC_043007.1	Gnomon	stop_codon	28487768	28487770	.	+	0	gene_id "LOC115217086"; db_xref "GeneID:115217086"; gbkey "CDS"; gene "LOC115217086"; ID ""; gene_name "LOC115217086"; transcript_id "XM_029786678.2"; product "protein transport protein Sec23A isoform X2"; protein_id "XP_029642538.1"; exon_number "20";
NC_043007.1	Gnomon	transcript	28440253	28488188	.	+	.	gene_id "LOC115217086"; ID "XM_036507266.1"; gene_name "LOC115217086"; transcript_id "XM_036507266.1";
NC_043007.1	Gnomon	CDS	28442408	28442628	.	+	0	gene_id "LOC115217086"; db_xref "GeneID:115217086"; gbkey "CDS"; gene "LOC115217086"; ID ""; gene_name "LOC115217086"; transcript_id "XM_036507266.1"; product "protein transport protein Sec23A isoform X1"; protein_id "XP_036363159.1"; exon_number "2";
NC_043007.1	Gnomon	CDS	28445272	28445329	.	+	1	gene_id "LOC115217086"; db_xref "GeneID:115217086"; gbkey "CDS"; gene "LOC115217086"; ID ""; gene_name "LOC115217086"; transcript_id "XM_036507266.1"; product "protein transport protein Sec23A isoform X1"; protein_id "XP_036363159.1"; exon_number "3";
NC_043007.1	Gnomon	CDS	28449377	28449463	.	+	0	gene_id "LOC115217086"; db_xref "GeneID:115217086"; gbkey "CDS"; gene "LOC115217086"; ID ""; gene_name "LOC115217086"; transcript_id "XM_036507266.1"; product "protein transport protein Sec23A isoform X1"; protein_id "XP_036363159.1"; exon_number "4";
NC_043007.1	Gnomon	CDS	28451411	28451488	.	+	0	gene_id "LOC115217086"; db_xref "GeneID:115217086"; gbkey "CDS"; gene "LOC115217086"; ID ""; gene_name "LOC115217086"; transcript_id "XM_036507266.1"; product "protein transport protein Sec23A isoform X1"; protein_id "XP_036363159.1"; exon_number "5";
NC_043007.1	Gnomon	CDS	28452445	28452603	.	+	0	gene_id "LOC115217086"; db_xref "GeneID:115217086"; gbkey "CDS"; gene "LOC115217086"; ID ""; gene_name "LOC115217086"; transcript_id "XM_036507266.1"; product "protein transport protein Sec23A isoform X1"; protein_id "XP_036363159.1"; exon_number "6";
NC_043007.1	Gnomon	CDS	28453301	28453395	.	+	0	gene_id "LOC115217086"; db_xref "GeneID:115217086"; gbkey "CDS"; gene "LOC115217086"; ID ""; gene_name "LOC115217086"; transcript_id "XM_036507266.1"; product "protein transport protein Sec23A isoform X1"; protein_id "XP_036363159.1"; exon_number "7";
NC_043007.1	Gnomon	CDS	28454737	28454881	.	+	1	gene_id "LOC115217086"; db_xref "GeneID:115217086"; gbkey "CDS"; gene "LOC115217086"; ID ""; gene_name "LOC115217086"; transcript_id "XM_036507266.1"; product "protein transport protein Sec23A isoform X1"; protein_id "XP_036363159.1"; exon_number "8";
NC_043007.1	Gnomon	CDS	28457514	28457672	.	+	0	gene_id "LOC115217086"; db_xref "GeneID:115217086"; gbkey "CDS"; gene "LOC115217086"; ID ""; gene_name "LOC115217086"; transcript_id "XM_036507266.1"; product "protein transport protein Sec23A isoform X1"; protein_id "XP_036363159.1"; exon_number "9";
NC_043007.1	Gnomon	CDS	28460412	28460527	.	+	0	gene_id "LOC115217086"; db_xref "GeneID:115217086"; gbkey "CDS"; gene "LOC115217086"; ID ""; gene_name "LOC115217086"; transcript_id "XM_036507266.1"; product "protein transport protein Sec23A isoform X1"; protein_id "XP_036363159.1"; exon_number "10";
NC_043007.1	Gnomon	CDS	28463988	28464111	.	+	1	gene_id "LOC115217086"; db_xref "GeneID:115217086"; gbkey "CDS"; gene "LOC115217086"; ID ""; gene_name "LOC115217086"; transcript_id "XM_036507266.1"; product "protein transport protein Sec23A isoform X1"; protein_id "XP_036363159.1"; exon_number "11";
NC_043007.1	Gnomon	CDS	28465036	28465206	.	+	0	gene_id "LOC115217086"; db_xref "GeneID:115217086"; gbkey "CDS"; gene "LOC115217086"; ID ""; gene_name "LOC115217086"; transcript_id "XM_036507266.1"; product "protein transport protein Sec23A isoform X1"; protein_id "XP_036363159.1"; exon_number "12";
NC_043007.1	Gnomon	CDS	28467077	28467183	.	+	0	gene_id "LOC115217086"; db_xref "GeneID:115217086"; gbkey "CDS"; gene "LOC115217086"; ID ""; gene_name "LOC115217086"; transcript_id "XM_036507266.1"; product "protein transport protein Sec23A isoform X1"; protein_id "XP_036363159.1"; exon_number "13";
NC_043007.1	Gnomon	CDS	28472854	28473007	.	+	1	gene_id "LOC115217086"; db_xref "GeneID:115217086"; gbkey "CDS"; gene "LOC115217086"; ID ""; gene_name "LOC115217086"; transcript_id "XM_036507266.1"; product "protein transport protein Sec23A isoform X1"; protein_id "XP_036363159.1"; exon_number "14";
NC_043007.1	Gnomon	CDS	28473403	28473554	.	+	0	gene_id "LOC115217086"; db_xref "GeneID:115217086"; gbkey "CDS"; gene "LOC115217086"; ID ""; gene_name "LOC115217086"; transcript_id "XM_036507266.1"; product "protein transport protein Sec23A isoform X1"; protein_id "XP_036363159.1"; exon_number "15";
NC_043007.1	Gnomon	CDS	28477231	28477318	.	+	1	gene_id "LOC115217086"; db_xref "GeneID:115217086"; gbkey "CDS"; gene "LOC115217086"; ID ""; gene_name "LOC115217086"; transcript_id "XM_036507266.1"; product "protein transport protein Sec23A isoform X1"; protein_id "XP_036363159.1"; exon_number "16";
NC_043007.1	Gnomon	CDS	28480097	28480183	.	+	0	gene_id "LOC115217086"; db_xref "GeneID:115217086"; gbkey "CDS"; gene "LOC115217086"; ID ""; gene_name "LOC115217086"; transcript_id "XM_036507266.1"; product "protein transport protein Sec23A isoform X1"; protein_id "XP_036363159.1"; exon_number "17";
NC_043007.1	Gnomon	CDS	28482275	28482430	.	+	0	gene_id "LOC115217086"; db_xref "GeneID:115217086"; gbkey "CDS"; gene "LOC115217086"; ID ""; gene_name "LOC115217086"; transcript_id "XM_036507266.1"; product "protein transport protein Sec23A isoform X1"; protein_id "XP_036363159.1"; exon_number "18";
NC_043007.1	Gnomon	CDS	28483604	28483669	.	+	0	gene_id "LOC115217086"; db_xref "GeneID:115217086"; gbkey "CDS"; gene "LOC115217086"; ID ""; gene_name "LOC115217086"; transcript_id "XM_036507266.1"; product "protein transport protein Sec23A isoform X1"; protein_id "XP_036363159.1"; exon_number "19";
NC_043007.1	Gnomon	CDS	28485843	28485860	.	+	0	gene_id "LOC115217086"; db_xref "GeneID:115217086"; gbkey "CDS"; gene "LOC115217086"; ID ""; gene_name "LOC115217086"; transcript_id "XM_036507266.1"; product "protein transport protein Sec23A isoform X1"; protein_id "XP_036363159.1"; exon_number "20";
NC_043007.1	Gnomon	CDS	28487681	28487767	.	+	0	gene_id "LOC115217086"; db_xref "GeneID:115217086"; gbkey "CDS"; gene "LOC115217086"; ID ""; gene_name "LOC115217086"; transcript_id "XM_036507266.1"; product "protein transport protein Sec23A isoform X1"; protein_id "XP_036363159.1"; exon_number "21";
NC_043007.1	Gnomon	exon	28440253	28440382	.	+	.	gene_id "LOC115217086"; db_xref "GeneID:115217086"; gbkey "mRNA"; gene "LOC115217086"; ID ""; gene_name "LOC115217086"; transcript_id "XM_036507266.1"; product "protein transport protein Sec23A, transcript variant X1"; exon_number "1"; model_evidence "Supporting evidence includes similarity to: 3 Proteins, and 100% coverage of the annotated genomic feature by RNAseq alignments, including 28 samples with support for all annotated introns";
NC_043007.1	Gnomon	exon	28442386	28442628	.	+	.	gene_id "LOC115217086"; db_xref "GeneID:115217086"; gbkey "mRNA"; gene "LOC115217086"; ID ""; gene_name "LOC115217086"; transcript_id "XM_036507266.1"; product "protein transport protein Sec23A, transcript variant X1"; exon_number "2"; model_evidence "Supporting evidence includes similarity to: 3 Proteins, and 100% coverage of the annotated genomic feature by RNAseq alignments, including 28 samples with support for all annotated introns";
NC_043007.1	Gnomon	exon	28445272	28445329	.	+	.	gene_id "LOC115217086"; db_xref "GeneID:115217086"; gbkey "mRNA"; gene "LOC115217086"; ID ""; gene_name "LOC115217086"; transcript_id "XM_036507266.1"; product "protein transport protein Sec23A, transcript variant X1"; exon_number "3"; model_evidence "Supporting evidence includes similarity to: 3 Proteins, and 100% coverage of the annotated genomic feature by RNAseq alignments, including 28 samples with support for all annotated introns";
NC_043007.1	Gnomon	exon	28449377	28449463	.	+	.	gene_id "LOC115217086"; db_xref "GeneID:115217086"; gbkey "mRNA"; gene "LOC115217086"; ID ""; gene_name "LOC115217086"; transcript_id "XM_036507266.1"; product "protein transport protein Sec23A, transcript variant X1"; exon_number "4"; model_evidence "Supporting evidence includes similarity to: 3 Proteins, and 100% coverage of the annotated genomic feature by RNAseq alignments, including 28 samples with support for all annotated introns";
NC_043007.1	Gnomon	exon	28451411	28451488	.	+	.	gene_id "LOC115217086"; db_xref "GeneID:115217086"; gbkey "mRNA"; gene "LOC115217086"; ID ""; gene_name "LOC115217086"; transcript_id "XM_036507266.1"; product "protein transport protein Sec23A, transcript variant X1"; exon_number "5"; model_evidence "Supporting evidence includes similarity to: 3 Proteins, and 100% coverage of the annotated genomic feature by RNAseq alignments, including 28 samples with support for all annotated introns";
NC_043007.1	Gnomon	exon	28452445	28452603	.	+	.	gene_id "LOC115217086"; db_xref "GeneID:115217086"; gbkey "mRNA"; gene "LOC115217086"; ID ""; gene_name "LOC115217086"; transcript_id "XM_036507266.1"; product "protein transport protein Sec23A, transcript variant X1"; exon_number "6"; model_evidence "Supporting evidence includes similarity to: 3 Proteins, and 100% coverage of the annotated genomic feature by RNAseq alignments, including 28 samples with support for all annotated introns";
NC_043007.1	Gnomon	exon	28453301	28453395	.	+	.	gene_id "LOC115217086"; db_xref "GeneID:115217086"; gbkey "mRNA"; gene "LOC115217086"; ID ""; gene_name "LOC115217086"; transcript_id "XM_036507266.1"; product "protein transport protein Sec23A, transcript variant X1"; exon_number "7"; model_evidence "Supporting evidence includes similarity to: 3 Proteins, and 100% coverage of the annotated genomic feature by RNAseq alignments, including 28 samples with support for all annotated introns";
NC_043007.1	Gnomon	exon	28454737	28454881	.	+	.	gene_id "LOC115217086"; db_xref "GeneID:115217086"; gbkey "mRNA"; gene "LOC115217086"; ID ""; gene_name "LOC115217086"; transcript_id "XM_036507266.1"; product "protein transport protein Sec23A, transcript variant X1"; exon_number "8"; model_evidence "Supporting evidence includes similarity to: 3 Proteins, and 100% coverage of the annotated genomic feature by RNAseq alignments, including 28 samples with support for all annotated introns";
NC_043007.1	Gnomon	exon	28457514	28457672	.	+	.	gene_id "LOC115217086"; db_xref "GeneID:115217086"; gbkey "mRNA"; gene "LOC115217086"; ID ""; gene_name "LOC115217086"; transcript_id "XM_036507266.1"; product "protein transport protein Sec23A, transcript variant X1"; exon_number "9"; model_evidence "Supporting evidence includes similarity to: 3 Proteins, and 100% coverage of the annotated genomic feature by RNAseq alignments, including 28 samples with support for all annotated introns";
NC_043007.1	Gnomon	exon	28460412	28460527	.	+	.	gene_id "LOC115217086"; db_xref "GeneID:115217086"; gbkey "mRNA"; gene "LOC115217086"; ID ""; gene_name "LOC115217086"; transcript_id "XM_036507266.1"; product "protein transport protein Sec23A, transcript variant X1"; exon_number "10"; model_evidence "Supporting evidence includes similarity to: 3 Proteins, and 100% coverage of the annotated genomic feature by RNAseq alignments, including 28 samples with support for all annotated introns";
NC_043007.1	Gnomon	exon	28463988	28464111	.	+	.	gene_id "LOC115217086"; db_xref "GeneID:115217086"; gbkey "mRNA"; gene "LOC115217086"; ID ""; gene_name "LOC115217086"; transcript_id "XM_036507266.1"; product "protein transport protein Sec23A, transcript variant X1"; exon_number "11"; model_evidence "Supporting evidence includes similarity to: 3 Proteins, and 100% coverage of the annotated genomic feature by RNAseq alignments, including 28 samples with support for all annotated introns";
NC_043007.1	Gnomon	exon	28465036	28465206	.	+	.	gene_id "LOC115217086"; db_xref "GeneID:115217086"; gbkey "mRNA"; gene "LOC115217086"; ID ""; gene_name "LOC115217086"; transcript_id "XM_036507266.1"; product "protein transport protein Sec23A, transcript variant X1"; exon_number "12"; model_evidence "Supporting evidence includes similarity to: 3 Proteins, and 100% coverage of the annotated genomic feature by RNAseq alignments, including 28 samples with support for all annotated introns";
NC_043007.1	Gnomon	exon	28467077	28467183	.	+	.	gene_id "LOC115217086"; db_xref "GeneID:115217086"; gbkey "mRNA"; gene "LOC115217086"; ID ""; gene_name "LOC115217086"; transcript_id "XM_036507266.1"; product "protein transport protein Sec23A, transcript variant X1"; exon_number "13"; model_evidence "Supporting evidence includes similarity to: 3 Proteins, and 100% coverage of the annotated genomic feature by RNAseq alignments, including 28 samples with support for all annotated introns";
NC_043007.1	Gnomon	exon	28472854	28473007	.	+	.	gene_id "LOC115217086"; db_xref "GeneID:115217086"; gbkey "mRNA"; gene "LOC115217086"; ID ""; gene_name "LOC115217086"; transcript_id "XM_036507266.1"; product "protein transport protein Sec23A, transcript variant X1"; exon_number "14"; model_evidence "Supporting evidence includes similarity to: 3 Proteins, and 100% coverage of the annotated genomic feature by RNAseq alignments, including 28 samples with support for all annotated introns";
NC_043007.1	Gnomon	exon	28473403	28473554	.	+	.	gene_id "LOC115217086"; db_xref "GeneID:115217086"; gbkey "mRNA"; gene "LOC115217086"; ID ""; gene_name "LOC115217086"; transcript_id "XM_036507266.1"; product "protein transport protein Sec23A, transcript variant X1"; exon_number "15"; model_evidence "Supporting evidence includes similarity to: 3 Proteins, and 100% coverage of the annotated genomic feature by RNAseq alignments, including 28 samples with support for all annotated introns";
NC_043007.1	Gnomon	exon	28477231	28477318	.	+	.	gene_id "LOC115217086"; db_xref "GeneID:115217086"; gbkey "mRNA"; gene "LOC115217086"; ID ""; gene_name "LOC115217086"; transcript_id "XM_036507266.1"; product "protein transport protein Sec23A, transcript variant X1"; exon_number "16"; model_evidence "Supporting evidence includes similarity to: 3 Proteins, and 100% coverage of the annotated genomic feature by RNAseq alignments, including 28 samples with support for all annotated introns";
NC_043007.1	Gnomon	exon	28480097	28480183	.	+	.	gene_id "LOC115217086"; db_xref "GeneID:115217086"; gbkey "mRNA"; gene "LOC115217086"; ID ""; gene_name "LOC115217086"; transcript_id "XM_036507266.1"; product "protein transport protein Sec23A, transcript variant X1"; exon_number "17"; model_evidence "Supporting evidence includes similarity to: 3 Proteins, and 100% coverage of the annotated genomic feature by RNAseq alignments, including 28 samples with support for all annotated introns";
NC_043007.1	Gnomon	exon	28482275	28482430	.	+	.	gene_id "LOC115217086"; db_xref "GeneID:115217086"; gbkey "mRNA"; gene "LOC115217086"; ID ""; gene_name "LOC115217086"; transcript_id "XM_036507266.1"; product "protein transport protein Sec23A, transcript variant X1"; exon_number "18"; model_evidence "Supporting evidence includes similarity to: 3 Proteins, and 100% coverage of the annotated genomic feature by RNAseq alignments, including 28 samples with support for all annotated introns";
NC_043007.1	Gnomon	exon	28483604	28483669	.	+	.	gene_id "LOC115217086"; db_xref "GeneID:115217086"; gbkey "mRNA"; gene "LOC115217086"; ID ""; gene_name "LOC115217086"; transcript_id "XM_036507266.1"; product "protein transport protein Sec23A, transcript variant X1"; exon_number "19"; model_evidence "Supporting evidence includes similarity to: 3 Proteins, and 100% coverage of the annotated genomic feature by RNAseq alignments, including 28 samples with support for all annotated introns";
NC_043007.1	Gnomon	exon	28485843	28485860	.	+	.	gene_id "LOC115217086"; db_xref "GeneID:115217086"; gbkey "mRNA"; gene "LOC115217086"; ID ""; gene_name "LOC115217086"; transcript_id "XM_036507266.1"; product "protein transport protein Sec23A, transcript variant X1"; exon_number "20"; model_evidence "Supporting evidence includes similarity to: 3 Proteins, and 100% coverage of the annotated genomic feature by RNAseq alignments, including 28 samples with support for all annotated introns";
NC_043007.1	Gnomon	exon	28487681	28488188	.	+	.	gene_id "LOC115217086"; db_xref "GeneID:115217086"; gbkey "mRNA"; gene "LOC115217086"; ID ""; gene_name "LOC115217086"; transcript_id "XM_036507266.1"; product "protein transport protein Sec23A, transcript variant X1"; exon_number "21"; model_evidence "Supporting evidence includes similarity to: 3 Proteins, and 100% coverage of the annotated genomic feature by RNAseq alignments, including 28 samples with support for all annotated introns";
NC_043007.1	Gnomon	start_codon	28442408	28442410	.	+	0	gene_id "LOC115217086"; db_xref "GeneID:115217086"; gbkey "CDS"; gene "LOC115217086"; ID ""; gene_name "LOC115217086"; transcript_id "XM_036507266.1"; product "protein transport protein Sec23A isoform X1"; protein_id "XP_036363159.1"; exon_number "2";
NC_043007.1	Gnomon	stop_codon	28487768	28487770	.	+	0	gene_id "LOC115217086"; db_xref "GeneID:115217086"; gbkey "CDS"; gene "LOC115217086"; ID ""; gene_name "LOC115217086"; transcript_id "XM_036507266.1"; product "protein transport protein Sec23A isoform X1"; protein_id "XP_036363159.1"; exon_number "21";
NC_043007.1	Gnomon	transcript	28440253	28500952	.	+	.	gene_id "LOC115217086"; ID "XR_005001194.1"; gene_name "LOC115217086"; transcript_id "XR_005001194.1";
NC_043007.1	Gnomon	exon	28440253	28440382	.	+	.	gene_id "LOC115217086"; db_xref "GeneID:115217086"; gbkey "misc_RNA"; gene "LOC115217086"; ID ""; gene_name "LOC115217086"; transcript_id "XR_005001194.1"; product "protein transport protein Sec23A, transcript variant X2"; exon_number "1"; model_evidence "Supporting evidence includes similarity to: 3 Proteins, and 100% coverage of the annotated genomic feature by RNAseq alignments, including 14 samples with support for all annotated introns";
NC_043007.1	Gnomon	exon	28442386	28442628	.	+	.	gene_id "LOC115217086"; db_xref "GeneID:115217086"; gbkey "misc_RNA"; gene "LOC115217086"; ID ""; gene_name "LOC115217086"; transcript_id "XR_005001194.1"; product "protein transport protein Sec23A, transcript variant X2"; exon_number "2"; model_evidence "Supporting evidence includes similarity to: 3 Proteins, and 100% coverage of the annotated genomic feature by RNAseq alignments, including 14 samples with support for all annotated introns";
NC_043007.1	Gnomon	exon	28445272	28445329	.	+	.	gene_id "LOC115217086"; db_xref "GeneID:115217086"; gbkey "misc_RNA"; gene "LOC115217086"; ID ""; gene_name "LOC115217086"; transcript_id "XR_005001194.1"; product "protein transport protein Sec23A, transcript variant X2"; exon_number "3"; model_evidence "Supporting evidence includes similarity to: 3 Proteins, and 100% coverage of the annotated genomic feature by RNAseq alignments, including 14 samples with support for all annotated introns";
NC_043007.1	Gnomon	exon	28449377	28449463	.	+	.	gene_id "LOC115217086"; db_xref "GeneID:115217086"; gbkey "misc_RNA"; gene "LOC115217086"; ID ""; gene_name "LOC115217086"; transcript_id "XR_005001194.1"; product "protein transport protein Sec23A, transcript variant X2"; exon_number "4"; model_evidence "Supporting evidence includes similarity to: 3 Proteins, and 100% coverage of the annotated genomic feature by RNAseq alignments, including 14 samples with support for all annotated introns";
NC_043007.1	Gnomon	exon	28451411	28451488	.	+	.	gene_id "LOC115217086"; db_xref "GeneID:115217086"; gbkey "misc_RNA"; gene "LOC115217086"; ID ""; gene_name "LOC115217086"; transcript_id "XR_005001194.1"; product "protein transport protein Sec23A, transcript variant X2"; exon_number "5"; model_evidence "Supporting evidence includes similarity to: 3 Proteins, and 100% coverage of the annotated genomic feature by RNAseq alignments, including 14 samples with support for all annotated introns";
NC_043007.1	Gnomon	exon	28452445	28452603	.	+	.	gene_id "LOC115217086"; db_xref "GeneID:115217086"; gbkey "misc_RNA"; gene "LOC115217086"; ID ""; gene_name "LOC115217086"; transcript_id "XR_005001194.1"; product "protein transport protein Sec23A, transcript variant X2"; exon_number "6"; model_evidence "Supporting evidence includes similarity to: 3 Proteins, and 100% coverage of the annotated genomic feature by RNAseq alignments, including 14 samples with support for all annotated introns";
NC_043007.1	Gnomon	exon	28453301	28453395	.	+	.	gene_id "LOC115217086"; db_xref "GeneID:115217086"; gbkey "misc_RNA"; gene "LOC115217086"; ID ""; gene_name "LOC115217086"; transcript_id "XR_005001194.1"; product "protein transport protein Sec23A, transcript variant X2"; exon_number "7"; model_evidence "Supporting evidence includes similarity to: 3 Proteins, and 100% coverage of the annotated genomic feature by RNAseq alignments, including 14 samples with support for all annotated introns";
NC_043007.1	Gnomon	exon	28454737	28454881	.	+	.	gene_id "LOC115217086"; db_xref "GeneID:115217086"; gbkey "misc_RNA"; gene "LOC115217086"; ID ""; gene_name "LOC115217086"; transcript_id "XR_005001194.1"; product "protein transport protein Sec23A, transcript variant X2"; exon_number "8"; model_evidence "Supporting evidence includes similarity to: 3 Proteins, and 100% coverage of the annotated genomic feature by RNAseq alignments, including 14 samples with support for all annotated introns";
NC_043007.1	Gnomon	exon	28457514	28457672	.	+	.	gene_id "LOC115217086"; db_xref "GeneID:115217086"; gbkey "misc_RNA"; gene "LOC115217086"; ID ""; gene_name "LOC115217086"; transcript_id "XR_005001194.1"; product "protein transport protein Sec23A, transcript variant X2"; exon_number "9"; model_evidence "Supporting evidence includes similarity to: 3 Proteins, and 100% coverage of the annotated genomic feature by RNAseq alignments, including 14 samples with support for all annotated introns";
NC_043007.1	Gnomon	exon	28460412	28460527	.	+	.	gene_id "LOC115217086"; db_xref "GeneID:115217086"; gbkey "misc_RNA"; gene "LOC115217086"; ID ""; gene_name "LOC115217086"; transcript_id "XR_005001194.1"; product "protein transport protein Sec23A, transcript variant X2"; exon_number "10"; model_evidence "Supporting evidence includes similarity to: 3 Proteins, and 100% coverage of the annotated genomic feature by RNAseq alignments, including 14 samples with support for all annotated introns";
NC_043007.1	Gnomon	exon	28463988	28464111	.	+	.	gene_id "LOC115217086"; db_xref "GeneID:115217086"; gbkey "misc_RNA"; gene "LOC115217086"; ID ""; gene_name "LOC115217086"; transcript_id "XR_005001194.1"; product "protein transport protein Sec23A, transcript variant X2"; exon_number "11"; model_evidence "Supporting evidence includes similarity to: 3 Proteins, and 100% coverage of the annotated genomic feature by RNAseq alignments, including 14 samples with support for all annotated introns";
NC_043007.1	Gnomon	exon	28465036	28465206	.	+	.	gene_id "LOC115217086"; db_xref "GeneID:115217086"; gbkey "misc_RNA"; gene "LOC115217086"; ID ""; gene_name "LOC115217086"; transcript_id "XR_005001194.1"; product "protein transport protein Sec23A, transcript variant X2"; exon_number "12"; model_evidence "Supporting evidence includes similarity to: 3 Proteins, and 100% coverage of the annotated genomic feature by RNAseq alignments, including 14 samples with support for all annotated introns";
NC_043007.1	Gnomon	exon	28467077	28467183	.	+	.	gene_id "LOC115217086"; db_xref "GeneID:115217086"; gbkey "misc_RNA"; gene "LOC115217086"; ID ""; gene_name "LOC115217086"; transcript_id "XR_005001194.1"; product "protein transport protein Sec23A, transcript variant X2"; exon_number "13"; model_evidence "Supporting evidence includes similarity to: 3 Proteins, and 100% coverage of the annotated genomic feature by RNAseq alignments, including 14 samples with support for all annotated introns";
NC_043007.1	Gnomon	exon	28472854	28473007	.	+	.	gene_id "LOC115217086"; db_xref "GeneID:115217086"; gbkey "misc_RNA"; gene "LOC115217086"; ID ""; gene_name "LOC115217086"; transcript_id "XR_005001194.1"; product "protein transport protein Sec23A, transcript variant X2"; exon_number "14"; model_evidence "Supporting evidence includes similarity to: 3 Proteins, and 100% coverage of the annotated genomic feature by RNAseq alignments, including 14 samples with support for all annotated introns";
NC_043007.1	Gnomon	exon	28473403	28473554	.	+	.	gene_id "LOC115217086"; db_xref "GeneID:115217086"; gbkey "misc_RNA"; gene "LOC115217086"; ID ""; gene_name "LOC115217086"; transcript_id "XR_005001194.1"; product "protein transport protein Sec23A, transcript variant X2"; exon_number "15"; model_evidence "Supporting evidence includes similarity to: 3 Proteins, and 100% coverage of the annotated genomic feature by RNAseq alignments, including 14 samples with support for all annotated introns";
NC_043007.1	Gnomon	exon	28477231	28477318	.	+	.	gene_id "LOC115217086"; db_xref "GeneID:115217086"; gbkey "misc_RNA"; gene "LOC115217086"; ID ""; gene_name "LOC115217086"; transcript_id "XR_005001194.1"; product "protein transport protein Sec23A, transcript variant X2"; exon_number "16"; model_evidence "Supporting evidence includes similarity to: 3 Proteins, and 100% coverage of the annotated genomic feature by RNAseq alignments, including 14 samples with support for all annotated introns";
NC_043007.1	Gnomon	exon	28480097	28480183	.	+	.	gene_id "LOC115217086"; db_xref "GeneID:115217086"; gbkey "misc_RNA"; gene "LOC115217086"; ID ""; gene_name "LOC115217086"; transcript_id "XR_005001194.1"; product "protein transport protein Sec23A, transcript variant X2"; exon_number "17"; model_evidence "Supporting evidence includes similarity to: 3 Proteins, and 100% coverage of the annotated genomic feature by RNAseq alignments, including 14 samples with support for all annotated introns";
NC_043007.1	Gnomon	exon	28482275	28482430	.	+	.	gene_id "LOC115217086"; db_xref "GeneID:115217086"; gbkey "misc_RNA"; gene "LOC115217086"; ID ""; gene_name "LOC115217086"; transcript_id "XR_005001194.1"; product "protein transport protein Sec23A, transcript variant X2"; exon_number "18"; model_evidence "Supporting evidence includes similarity to: 3 Proteins, and 100% coverage of the annotated genomic feature by RNAseq alignments, including 14 samples with support for all annotated introns";
NC_043007.1	Gnomon	exon	28483604	28483669	.	+	.	gene_id "LOC115217086"; db_xref "GeneID:115217086"; gbkey "misc_RNA"; gene "LOC115217086"; ID ""; gene_name "LOC115217086"; transcript_id "XR_005001194.1"; product "protein transport protein Sec23A, transcript variant X2"; exon_number "19"; model_evidence "Supporting evidence includes similarity to: 3 Proteins, and 100% coverage of the annotated genomic feature by RNAseq alignments, including 14 samples with support for all annotated introns";
NC_043007.1	Gnomon	exon	28485843	28485860	.	+	.	gene_id "LOC115217086"; db_xref "GeneID:115217086"; gbkey "misc_RNA"; gene "LOC115217086"; ID ""; gene_name "LOC115217086"; transcript_id "XR_005001194.1"; product "protein transport protein Sec23A, transcript variant X2"; exon_number "20"; model_evidence "Supporting evidence includes similarity to: 3 Proteins, and 100% coverage of the annotated genomic feature by RNAseq alignments, including 14 samples with support for all annotated introns";
NC_043007.1	Gnomon	exon	28487681	28487853	.	+	.	gene_id "LOC115217086"; db_xref "GeneID:115217086"; gbkey "misc_RNA"; gene "LOC115217086"; ID ""; gene_name "LOC115217086"; transcript_id "XR_005001194.1"; product "protein transport protein Sec23A, transcript variant X2"; exon_number "21"; model_evidence "Supporting evidence includes similarity to: 3 Proteins, and 100% coverage of the annotated genomic feature by RNAseq alignments, including 14 samples with support for all annotated introns";
NC_043007.1	Gnomon	exon	28500940	28500952	.	+	.	gene_id "LOC115217086"; db_xref "GeneID:115217086"; gbkey "misc_RNA"; gene "LOC115217086"; ID ""; gene_name "LOC115217086"; transcript_id "XR_005001194.1"; product "protein transport protein Sec23A, transcript variant X2"; exon_number "22"; model_evidence "Supporting evidence includes similarity to: 3 Proteins, and 100% coverage of the annotated genomic feature by RNAseq alignments, including 14 samples with support for all annotated introns";
NC_043007.1	Gnomon	gene	62188641	62204525	.	-	.	gene_id "LOC115217087"; db_xref "GeneID:115217087"; gbkey "Gene"; gene "LOC115217087"; gene_biotype "protein_coding"; ID ""; gene_name "LOC115217087";
NC_043007.1	PBRI~FLAMseq	transcript	62188641	62204455	.	-	.	gene_id "LOC115217087"; ID ""; gene_name "LOC115217087"; transcript_id "FLAMseq_ext~G36936.3"; uniq_trans_id "G36936.3"; three_prime_ext "9";
NC_043007.1	PBRI~FLAMseq	exon	62188650	62188820	.	-	.	gene_id "LOC115217087"; ID ""; gene_name "LOC115217087"; transcript_id "FLAMseq_ext~G36936.3"; exon_number "4"; uniq_trans_id "G36936.3";
NC_043007.1	PBRI~FLAMseq	exon	62194914	62195089	.	-	.	gene_id "LOC115217087"; ID ""; gene_name "LOC115217087"; transcript_id "FLAMseq_ext~G36936.3"; exon_number "3"; uniq_trans_id "G36936.3";
NC_043007.1	PBRI~FLAMseq	exon	62199487	62199578	.	-	.	gene_id "LOC115217087"; ID ""; gene_name "LOC115217087"; transcript_id "FLAMseq_ext~G36936.3"; exon_number "2"; uniq_trans_id "G36936.3";
NC_043007.1	PBRI~FLAMseq	exon	62204206	62204455	.	-	.	gene_id "LOC115217087"; ID ""; gene_name "LOC115217087"; transcript_id "FLAMseq_ext~G36936.3"; exon_number "1"; uniq_trans_id "G36936.3";
NC_043007.1	PBRI~FLAMseq	exon	62188641	62188820	.	-	.	gene_id "LOC115217087"; ID ""; gene_name "LOC115217087"; transcript_id "FLAMseq_ext~G36936.3"; exon_number "4"; uniq_trans_id "G36936.3"; three_prime_ext "9";
NC_043007.1	PBRI	transcript	62188650	62204455	.	-	.	gene_id "LOC115217087"; ID ""; gene_name "LOC115217087"; transcript_id "G36936.3"; uniq_trans_id "G36936.3";
NC_043007.1	PBRI	exon	62188650	62188820	.	-	.	gene_id "LOC115217087"; ID ""; gene_name "LOC115217087"; transcript_id "G36936.3"; exon_number "4"; uniq_trans_id "G36936.3";
NC_043007.1	PBRI	exon	62194914	62195089	.	-	.	gene_id "LOC115217087"; ID ""; gene_name "LOC115217087"; transcript_id "G36936.3"; exon_number "3"; uniq_trans_id "G36936.3";
NC_043007.1	PBRI	exon	62199487	62199578	.	-	.	gene_id "LOC115217087"; ID ""; gene_name "LOC115217087"; transcript_id "G36936.3"; exon_number "2"; uniq_trans_id "G36936.3";
NC_043007.1	PBRI	exon	62204206	62204455	.	-	.	gene_id "LOC115217087"; ID ""; gene_name "LOC115217087"; transcript_id "G36936.3"; exon_number "1"; uniq_trans_id "G36936.3";
NC_043007.1	PBRI	transcript	62188650	62204487	.	-	.	gene_id "LOC115217087"; ID ""; gene_name "LOC115217087"; transcript_id "G36936.4"; uniq_trans_id "G36936.4";
NC_043007.1	PBRI	exon	62188650	62188820	.	-	.	gene_id "LOC115217087"; ID ""; gene_name "LOC115217087"; transcript_id "G36936.4"; exon_number "4"; uniq_trans_id "G36936.4";
NC_043007.1	PBRI	exon	62194914	62195089	.	-	.	gene_id "LOC115217087"; ID ""; gene_name "LOC115217087"; transcript_id "G36936.4"; exon_number "3"; uniq_trans_id "G36936.4";
NC_043007.1	PBRI	exon	62199553	62199578	.	-	.	gene_id "LOC115217087"; ID ""; gene_name "LOC115217087"; transcript_id "G36936.4"; exon_number "2"; uniq_trans_id "G36936.4";
NC_043007.1	PBRI	exon	62204206	62204487	.	-	.	gene_id "LOC115217087"; ID ""; gene_name "LOC115217087"; transcript_id "G36936.4"; exon_number "1"; uniq_trans_id "G36936.4";
NC_043007.1	Gnomon	transcript	62188650	62204525	.	-	.	gene_id "LOC115217087"; ID "XM_029786680.2"; gene_name "LOC115217087"; transcript_id "XM_029786680.2";
NC_043007.1	Gnomon	CDS	62188743	62188820	.	-	0	gene_id "LOC115217087"; db_xref "GeneID:115217087"; gbkey "CDS"; gene "LOC115217087"; ID ""; gene_name "LOC115217087"; transcript_id "XM_029786680.2"; product "NPC intracellular cholesterol transporter 2"; protein_id "XP_029642540.1"; exon_number "4";
NC_043007.1	Gnomon	CDS	62194914	62195089	.	-	2	gene_id "LOC115217087"; db_xref "GeneID:115217087"; gbkey "CDS"; gene "LOC115217087"; ID ""; gene_name "LOC115217087"; transcript_id "XM_029786680.2"; product "NPC intracellular cholesterol transporter 2"; protein_id "XP_029642540.1"; exon_number "3";
NC_043007.1	Gnomon	CDS	62199471	62199578	.	-	2	gene_id "LOC115217087"; db_xref "GeneID:115217087"; gbkey "CDS"; gene "LOC115217087"; ID ""; gene_name "LOC115217087"; transcript_id "XM_029786680.2"; product "NPC intracellular cholesterol transporter 2"; protein_id "XP_029642540.1"; exon_number "2";
NC_043007.1	Gnomon	CDS	62204206	62204299	.	-	0	gene_id "LOC115217087"; db_xref "GeneID:115217087"; gbkey "CDS"; gene "LOC115217087"; ID ""; gene_name "LOC115217087"; transcript_id "XM_029786680.2"; product "NPC intracellular cholesterol transporter 2"; protein_id "XP_029642540.1"; exon_number "1";
NC_043007.1	Gnomon	exon	62188650	62188820	.	-	.	gene_id "LOC115217087"; db_xref "GeneID:115217087"; gbkey "mRNA"; gene "LOC115217087"; ID ""; gene_name "LOC115217087"; transcript_id "XM_029786680.2"; product "NPC intracellular cholesterol transporter 2"; exon_number "4"; model_evidence "Supporting evidence includes similarity to: 4 Proteins, and 100% coverage of the annotated genomic feature by RNAseq alignments, including 21 samples with support for all annotated introns";
NC_043007.1	Gnomon	exon	62194914	62195089	.	-	.	gene_id "LOC115217087"; db_xref "GeneID:115217087"; gbkey "mRNA"; gene "LOC115217087"; ID ""; gene_name "LOC115217087"; transcript_id "XM_029786680.2"; product "NPC intracellular cholesterol transporter 2"; exon_number "3"; model_evidence "Supporting evidence includes similarity to: 4 Proteins, and 100% coverage of the annotated genomic feature by RNAseq alignments, including 21 samples with support for all annotated introns";
NC_043007.1	Gnomon	exon	62199471	62199578	.	-	.	gene_id "LOC115217087"; db_xref "GeneID:115217087"; gbkey "mRNA"; gene "LOC115217087"; ID ""; gene_name "LOC115217087"; transcript_id "XM_029786680.2"; product "NPC intracellular cholesterol transporter 2"; exon_number "2"; model_evidence "Supporting evidence includes similarity to: 4 Proteins, and 100% coverage of the annotated genomic feature by RNAseq alignments, including 21 samples with support for all annotated introns";
NC_043007.1	Gnomon	exon	62204206	62204525	.	-	.	gene_id "LOC115217087"; db_xref "GeneID:115217087"; gbkey "mRNA"; gene "LOC115217087"; ID ""; gene_name "LOC115217087"; transcript_id "XM_029786680.2"; product "NPC intracellular cholesterol transporter 2"; exon_number "1"; model_evidence "Supporting evidence includes similarity to: 4 Proteins, and 100% coverage of the annotated genomic feature by RNAseq alignments, including 21 samples with support for all annotated introns";
NC_043007.1	Gnomon	start_codon	62204297	62204299	.	-	0	gene_id "LOC115217087"; db_xref "GeneID:115217087"; gbkey "CDS"; gene "LOC115217087"; ID ""; gene_name "LOC115217087"; transcript_id "XM_029786680.2"; product "NPC intracellular cholesterol transporter 2"; protein_id "XP_029642540.1"; exon_number "1";
NC_043007.1	Gnomon	stop_codon	62188740	62188742	.	-	0	gene_id "LOC115217087"; db_xref "GeneID:115217087"; gbkey "CDS"; gene "LOC115217087"; ID ""; gene_name "LOC115217087"; transcript_id "XM_029786680.2"; product "NPC intracellular cholesterol transporter 2"; protein_id "XP_029642540.1"; exon_number "4";
NC_043007.1	Gnomon	gene	49288417	49334000	.	-	.	gene_id "LOC115217088"; db_xref "GeneID:115217088"; gbkey "Gene"; gene "LOC115217088"; gene_biotype "protein_coding"; ID ""; gene_name "LOC115217088"; partial "true";
NC_043007.1	Gnomon	transcript	49288417	49334000	.	-	.	gene_id "LOC115217088"; ID "XM_029786681.1"; gene_name "LOC115217088"; transcript_id "XM_029786681.1";
NC_043007.1	Gnomon	CDS	49288420	49288510	.	-	1	gene_id "LOC115217088"; db_xref "GeneID:115217088"; gbkey "CDS"; gene "LOC115217088"; ID ""; gene_name "LOC115217088"; transcript_id "XM_029786681.1"; product "GATA zinc finger domain-containing protein 15-like"; protein_id "XP_029642541.1"; exon_number "6"; partial "true";
NC_043007.1	Gnomon	CDS	49318521	49318674	.	-	2	gene_id "LOC115217088"; db_xref "GeneID:115217088"; gbkey "CDS"; gene "LOC115217088"; ID ""; gene_name "LOC115217088"; transcript_id "XM_029786681.1"; product "GATA zinc finger domain-containing protein 15-like"; protein_id "XP_029642541.1"; exon_number "5"; partial "true";
NC_043007.1	Gnomon	CDS	49323262	49323402	.	-	2	gene_id "LOC115217088"; db_xref "GeneID:115217088"; gbkey "CDS"; gene "LOC115217088"; ID ""; gene_name "LOC115217088"; transcript_id "XM_029786681.1"; product "GATA zinc finger domain-containing protein 15-like"; protein_id "XP_029642541.1"; exon_number "4"; partial "true";
NC_043007.1	Gnomon	CDS	49325683	49325703	.	-	2	gene_id "LOC115217088"; db_xref "GeneID:115217088"; gbkey "CDS"; gene "LOC115217088"; ID ""; gene_name "LOC115217088"; transcript_id "XM_029786681.1"; product "GATA zinc finger domain-containing protein 15-like"; protein_id "XP_029642541.1"; exon_number "3"; partial "true";
NC_043007.1	Gnomon	CDS	49330384	49330619	.	-	1	gene_id "LOC115217088"; db_xref "GeneID:115217088"; gbkey "CDS"; gene "LOC115217088"; ID ""; gene_name "LOC115217088"; transcript_id "XM_029786681.1"; product "GATA zinc finger domain-containing protein 15-like"; protein_id "XP_029642541.1"; exon_number "2"; partial "true";
NC_043007.1	Gnomon	CDS	49333870	49334000	.	-	0	gene_id "LOC115217088"; db_xref "GeneID:115217088"; gbkey "CDS"; gene "LOC115217088"; ID ""; gene_name "LOC115217088"; transcript_id "XM_029786681.1"; product "GATA zinc finger domain-containing protein 15-like"; protein_id "XP_029642541.1"; exon_number "1"; partial "true";
NC_043007.1	Gnomon	exon	49288417	49288510	.	-	.	gene_id "LOC115217088"; db_xref "GeneID:115217088"; gbkey "mRNA"; gene "LOC115217088"; ID ""; gene_name "LOC115217088"; transcript_id "XM_029786681.1"; product "GATA zinc finger domain-containing protein 15-like"; exon_number "6"; model_evidence "Supporting evidence includes similarity to: 1 Protein"; partial "true";
NC_043007.1	Gnomon	exon	49318521	49318674	.	-	.	gene_id "LOC115217088"; db_xref "GeneID:115217088"; gbkey "mRNA"; gene "LOC115217088"; ID ""; gene_name "LOC115217088"; transcript_id "XM_029786681.1"; product "GATA zinc finger domain-containing protein 15-like"; exon_number "5"; model_evidence "Supporting evidence includes similarity to: 1 Protein"; partial "true";
NC_043007.1	Gnomon	exon	49323262	49323402	.	-	.	gene_id "LOC115217088"; db_xref "GeneID:115217088"; gbkey "mRNA"; gene "LOC115217088"; ID ""; gene_name "LOC115217088"; transcript_id "XM_029786681.1"; product "GATA zinc finger domain-containing protein 15-like"; exon_number "4"; model_evidence "Supporting evidence includes similarity to: 1 Protein"; partial "true";
NC_043007.1	Gnomon	exon	49325683	49325703	.	-	.	gene_id "LOC115217088"; db_xref "GeneID:115217088"; gbkey "mRNA"; gene "LOC115217088"; ID ""; gene_name "LOC115217088"; transcript_id "XM_029786681.1"; product "GATA zinc finger domain-containing protein 15-like"; exon_number "3"; model_evidence "Supporting evidence includes similarity to: 1 Protein"; partial "true";
NC_043007.1	Gnomon	exon	49330384	49330619	.	-	.	gene_id "LOC115217088"; db_xref "GeneID:115217088"; gbkey "mRNA"; gene "LOC115217088"; ID ""; gene_name "LOC115217088"; transcript_id "XM_029786681.1"; product "GATA zinc finger domain-containing protein 15-like"; exon_number "2"; model_evidence "Supporting evidence includes similarity to: 1 Protein"; partial "true";
NC_043007.1	Gnomon	exon	49333870	49334000	.	-	.	gene_id "LOC115217088"; db_xref "GeneID:115217088"; gbkey "mRNA"; gene "LOC115217088"; ID ""; gene_name "LOC115217088"; transcript_id "XM_029786681.1"; product "GATA zinc finger domain-containing protein 15-like"; exon_number "1"; model_evidence "Supporting evidence includes similarity to: 1 Protein"; partial "true";
NC_043007.1	Gnomon	start_codon	49333998	49334000	.	-	0	gene_id "LOC115217088"; db_xref "GeneID:115217088"; gbkey "CDS"; gene "LOC115217088"; ID ""; gene_name "LOC115217088"; transcript_id "XM_029786681.1"; product "GATA zinc finger domain-containing protein 15-like"; protein_id "XP_029642541.1"; exon_number "1"; partial "true";
NC_043007.1	Gnomon	stop_codon	49288417	49288419	.	-	0	gene_id "LOC115217088"; db_xref "GeneID:115217088"; gbkey "CDS"; gene "LOC115217088"; ID ""; gene_name "LOC115217088"; transcript_id "XM_029786681.1"; product "GATA zinc finger domain-containing protein 15-like"; protein_id "XP_029642541.1"; exon_number "6"; partial "true";
NC_043007.1	Gnomon	gene	16358134	16522918	.	+	.	gene_id "LOC115217089"; db_xref "GeneID:115217089"; gbkey "Gene"; gene "LOC115217089"; gene_biotype "protein_coding"; ID ""; gene_name "LOC115217089";
NC_043007.1	PBRI~FLAMseq	transcript	16511213	16522918	.	+	.	gene_id "LOC115217089"; ID ""; gene_name "LOC115217089"; transcript_id "FLAMseq_ext~G35691.15"; uniq_trans_id "G35691.15"; three_prime_ext "7";
NC_043007.1	PBRI~FLAMseq	exon	16511213	16511429	.	+	.	gene_id "LOC115217089"; ID ""; gene_name "LOC115217089"; transcript_id "FLAMseq_ext~G35691.15"; exon_number "1"; uniq_trans_id "G35691.15";
NC_043007.1	PBRI~FLAMseq	exon	16513566	16513644	.	+	.	gene_id "LOC115217089"; ID ""; gene_name "LOC115217089"; transcript_id "FLAMseq_ext~G35691.15"; exon_number "2"; uniq_trans_id "G35691.15";
NC_043007.1	PBRI~FLAMseq	exon	16515005	16515121	.	+	.	gene_id "LOC115217089"; ID ""; gene_name "LOC115217089"; transcript_id "FLAMseq_ext~G35691.15"; exon_number "3"; uniq_trans_id "G35691.15";
NC_043007.1	PBRI~FLAMseq	exon	16516111	16516169	.	+	.	gene_id "LOC115217089"; ID ""; gene_name "LOC115217089"; transcript_id "FLAMseq_ext~G35691.15"; exon_number "4"; uniq_trans_id "G35691.15";
NC_043007.1	PBRI~FLAMseq	exon	16518226	16522911	.	+	.	gene_id "LOC115217089"; ID ""; gene_name "LOC115217089"; transcript_id "FLAMseq_ext~G35691.15"; exon_number "5"; uniq_trans_id "G35691.15";
NC_043007.1	PBRI~FLAMseq	exon	16518226	16522918	.	+	.	gene_id "LOC115217089"; ID ""; gene_name "LOC115217089"; transcript_id "FLAMseq_ext~G35691.15"; exon_number "5"; uniq_trans_id "G35691.15"; three_prime_ext "7";
NC_043007.1	PBRI	transcript	16511213	16522911	.	+	.	gene_id "LOC115217089"; ID ""; gene_name "LOC115217089"; transcript_id "G35691.15"; uniq_trans_id "G35691.15";
NC_043007.1	PBRI	exon	16511213	16511429	.	+	.	gene_id "LOC115217089"; ID ""; gene_name "LOC115217089"; transcript_id "G35691.15"; exon_number "1"; uniq_trans_id "G35691.15";
NC_043007.1	PBRI	exon	16513566	16513644	.	+	.	gene_id "LOC115217089"; ID ""; gene_name "LOC115217089"; transcript_id "G35691.15"; exon_number "2"; uniq_trans_id "G35691.15";
NC_043007.1	PBRI	exon	16515005	16515121	.	+	.	gene_id "LOC115217089"; ID ""; gene_name "LOC115217089"; transcript_id "G35691.15"; exon_number "3"; uniq_trans_id "G35691.15";
NC_043007.1	PBRI	exon	16516111	16516169	.	+	.	gene_id "LOC115217089"; ID ""; gene_name "LOC115217089"; transcript_id "G35691.15"; exon_number "4"; uniq_trans_id "G35691.15";
NC_043007.1	PBRI	exon	16518226	16522911	.	+	.	gene_id "LOC115217089"; ID ""; gene_name "LOC115217089"; transcript_id "G35691.15"; exon_number "5"; uniq_trans_id "G35691.15";
NC_043007.1	Gnomon	transcript	16358136	16519977	.	+	.	gene_id "LOC115217089"; ID "XM_029786682.2"; gene_name "LOC115217089"; transcript_id "XM_029786682.2";
NC_043007.1	Gnomon	CDS	16358373	16358768	.	+	0	gene_id "LOC115217089"; db_xref "GeneID:115217089"; gbkey "CDS"; gene "LOC115217089"; ID ""; gene_name "LOC115217089"; transcript_id "XM_029786682.2"; product "calpain-A isoform X1"; protein_id "XP_029642542.1"; exon_number "1";
NC_043007.1	Gnomon	CDS	16423820	16423889	.	+	0	gene_id "LOC115217089"; db_xref "GeneID:115217089"; gbkey "CDS"; gene "LOC115217089"; ID ""; gene_name "LOC115217089"; transcript_id "XM_029786682.2"; product "calpain-A isoform X1"; protein_id "XP_029642542.1"; exon_number "2";
NC_043007.1	Gnomon	CDS	16426090	16426342	.	+	2	gene_id "LOC115217089"; db_xref "GeneID:115217089"; gbkey "CDS"; gene "LOC115217089"; ID ""; gene_name "LOC115217089"; transcript_id "XM_029786682.2"; product "calpain-A isoform X1"; protein_id "XP_029642542.1"; exon_number "3";
NC_043007.1	Gnomon	CDS	16431077	16431245	.	+	1	gene_id "LOC115217089"; db_xref "GeneID:115217089"; gbkey "CDS"; gene "LOC115217089"; ID ""; gene_name "LOC115217089"; transcript_id "XM_029786682.2"; product "calpain-A isoform X1"; protein_id "XP_029642542.1"; exon_number "4";
NC_043007.1	Gnomon	CDS	16435794	16435874	.	+	0	gene_id "LOC115217089"; db_xref "GeneID:115217089"; gbkey "CDS"; gene "LOC115217089"; ID ""; gene_name "LOC115217089"; transcript_id "XM_029786682.2"; product "calpain-A isoform X1"; protein_id "XP_029642542.1"; exon_number "5";
NC_043007.1	Gnomon	CDS	16440278	16440295	.	+	0	gene_id "LOC115217089"; db_xref "GeneID:115217089"; gbkey "CDS"; gene "LOC115217089"; ID ""; gene_name "LOC115217089"; transcript_id "XM_029786682.2"; product "calpain-A isoform X1"; protein_id "XP_029642542.1"; exon_number "6";
NC_043007.1	Gnomon	CDS	16455805	16455902	.	+	0	gene_id "LOC115217089"; db_xref "GeneID:115217089"; gbkey "CDS"; gene "LOC115217089"; ID ""; gene_name "LOC115217089"; transcript_id "XM_029786682.2"; product "calpain-A isoform X1"; protein_id "XP_029642542.1"; exon_number "7";
NC_043007.1	Gnomon	CDS	16461027	16461104	.	+	1	gene_id "LOC115217089"; db_xref "GeneID:115217089"; gbkey "CDS"; gene "LOC115217089"; ID ""; gene_name "LOC115217089"; transcript_id "XM_029786682.2"; product "calpain-A isoform X1"; protein_id "XP_029642542.1"; exon_number "8";
NC_043007.1	Gnomon	CDS	16465656	16465831	.	+	1	gene_id "LOC115217089"; db_xref "GeneID:115217089"; gbkey "CDS"; gene "LOC115217089"; ID ""; gene_name "LOC115217089"; transcript_id "XM_029786682.2"; product "calpain-A isoform X1"; protein_id "XP_029642542.1"; exon_number "9";
NC_043007.1	Gnomon	CDS	16467879	16468042	.	+	2	gene_id "LOC115217089"; db_xref "GeneID:115217089"; gbkey "CDS"; gene "LOC115217089"; ID ""; gene_name "LOC115217089"; transcript_id "XM_029786682.2"; product "calpain-A isoform X1"; protein_id "XP_029642542.1"; exon_number "10";
NC_043007.1	Gnomon	CDS	16470423	16470637	.	+	0	gene_id "LOC115217089"; db_xref "GeneID:115217089"; gbkey "CDS"; gene "LOC115217089"; ID ""; gene_name "LOC115217089"; transcript_id "XM_029786682.2"; product "calpain-A isoform X1"; protein_id "XP_029642542.1"; exon_number "11";
NC_043007.1	Gnomon	CDS	16474675	16474711	.	+	1	gene_id "LOC115217089"; db_xref "GeneID:115217089"; gbkey "CDS"; gene "LOC115217089"; ID ""; gene_name "LOC115217089"; transcript_id "XM_029786682.2"; product "calpain-A isoform X1"; protein_id "XP_029642542.1"; exon_number "12";
NC_043007.1	Gnomon	CDS	16478076	16478240	.	+	0	gene_id "LOC115217089"; db_xref "GeneID:115217089"; gbkey "CDS"; gene "LOC115217089"; ID ""; gene_name "LOC115217089"; transcript_id "XM_029786682.2"; product "calpain-A isoform X1"; protein_id "XP_029642542.1"; exon_number "13";
NC_043007.1	Gnomon	CDS	16487126	16487167	.	+	0	gene_id "LOC115217089"; db_xref "GeneID:115217089"; gbkey "CDS"; gene "LOC115217089"; ID ""; gene_name "LOC115217089"; transcript_id "XM_029786682.2"; product "calpain-A isoform X1"; protein_id "XP_029642542.1"; exon_number "14";
NC_043007.1	Gnomon	CDS	16492449	16492584	.	+	0	gene_id "LOC115217089"; db_xref "GeneID:115217089"; gbkey "CDS"; gene "LOC115217089"; ID ""; gene_name "LOC115217089"; transcript_id "XM_029786682.2"; product "calpain-A isoform X1"; protein_id "XP_029642542.1"; exon_number "15";
NC_043007.1	Gnomon	CDS	16498856	16498867	.	+	2	gene_id "LOC115217089"; db_xref "GeneID:115217089"; gbkey "CDS"; gene "LOC115217089"; ID ""; gene_name "LOC115217089"; transcript_id "XM_029786682.2"; product "calpain-A isoform X1"; protein_id "XP_029642542.1"; exon_number "16";
NC_043007.1	Gnomon	CDS	16508497	16508555	.	+	2	gene_id "LOC115217089"; db_xref "GeneID:115217089"; gbkey "CDS"; gene "LOC115217089"; ID ""; gene_name "LOC115217089"; transcript_id "XM_029786682.2"; product "calpain-A isoform X1"; protein_id "XP_029642542.1"; exon_number "17";
NC_043007.1	Gnomon	CDS	16511361	16511429	.	+	0	gene_id "LOC115217089"; db_xref "GeneID:115217089"; gbkey "CDS"; gene "LOC115217089"; ID ""; gene_name "LOC115217089"; transcript_id "XM_029786682.2"; product "calpain-A isoform X1"; protein_id "XP_029642542.1"; exon_number "18";
NC_043007.1	Gnomon	CDS	16513566	16513644	.	+	0	gene_id "LOC115217089"; db_xref "GeneID:115217089"; gbkey "CDS"; gene "LOC115217089"; ID ""; gene_name "LOC115217089"; transcript_id "XM_029786682.2"; product "calpain-A isoform X1"; protein_id "XP_029642542.1"; exon_number "19";
NC_043007.1	Gnomon	CDS	16515005	16515121	.	+	2	gene_id "LOC115217089"; db_xref "GeneID:115217089"; gbkey "CDS"; gene "LOC115217089"; ID ""; gene_name "LOC115217089"; transcript_id "XM_029786682.2"; product "calpain-A isoform X1"; protein_id "XP_029642542.1"; exon_number "20";
NC_043007.1	Gnomon	CDS	16516111	16516169	.	+	2	gene_id "LOC115217089"; db_xref "GeneID:115217089"; gbkey "CDS"; gene "LOC115217089"; ID ""; gene_name "LOC115217089"; transcript_id "XM_029786682.2"; product "calpain-A isoform X1"; protein_id "XP_029642542.1"; exon_number "21";
NC_043007.1	Gnomon	CDS	16518226	16518249	.	+	0	gene_id "LOC115217089"; db_xref "GeneID:115217089"; gbkey "CDS"; gene "LOC115217089"; ID ""; gene_name "LOC115217089"; transcript_id "XM_029786682.2"; product "calpain-A isoform X1"; protein_id "XP_029642542.1"; exon_number "22";
NC_043007.1	Gnomon	exon	16358136	16358768	.	+	.	gene_id "LOC115217089"; db_xref "GeneID:115217089"; gbkey "mRNA"; gene "LOC115217089"; ID ""; gene_name "LOC115217089"; transcript_id "XM_029786682.2"; product "calpain-9, transcript variant X1"; exon_number "1"; model_evidence "Supporting evidence includes similarity to: 18 Proteins, and 100% coverage of the annotated genomic feature by RNAseq alignments, including 14 samples with support for all annotated introns";
NC_043007.1	Gnomon	exon	16423820	16423889	.	+	.	gene_id "LOC115217089"; db_xref "GeneID:115217089"; gbkey "mRNA"; gene "LOC115217089"; ID ""; gene_name "LOC115217089"; transcript_id "XM_029786682.2"; product "calpain-9, transcript variant X1"; exon_number "2"; model_evidence "Supporting evidence includes similarity to: 18 Proteins, and 100% coverage of the annotated genomic feature by RNAseq alignments, including 14 samples with support for all annotated introns";
NC_043007.1	Gnomon	exon	16426090	16426342	.	+	.	gene_id "LOC115217089"; db_xref "GeneID:115217089"; gbkey "mRNA"; gene "LOC115217089"; ID ""; gene_name "LOC115217089"; transcript_id "XM_029786682.2"; product "calpain-9, transcript variant X1"; exon_number "3"; model_evidence "Supporting evidence includes similarity to: 18 Proteins, and 100% coverage of the annotated genomic feature by RNAseq alignments, including 14 samples with support for all annotated introns";
NC_043007.1	Gnomon	exon	16431077	16431245	.	+	.	gene_id "LOC115217089"; db_xref "GeneID:115217089"; gbkey "mRNA"; gene "LOC115217089"; ID ""; gene_name "LOC115217089"; transcript_id "XM_029786682.2"; product "calpain-9, transcript variant X1"; exon_number "4"; model_evidence "Supporting evidence includes similarity to: 18 Proteins, and 100% coverage of the annotated genomic feature by RNAseq alignments, including 14 samples with support for all annotated introns";
NC_043007.1	Gnomon	exon	16435794	16435874	.	+	.	gene_id "LOC115217089"; db_xref "GeneID:115217089"; gbkey "mRNA"; gene "LOC115217089"; ID ""; gene_name "LOC115217089"; transcript_id "XM_029786682.2"; product "calpain-9, transcript variant X1"; exon_number "5"; model_evidence "Supporting evidence includes similarity to: 18 Proteins, and 100% coverage of the annotated genomic feature by RNAseq alignments, including 14 samples with support for all annotated introns";
NC_043007.1	Gnomon	exon	16440278	16440295	.	+	.	gene_id "LOC115217089"; db_xref "GeneID:115217089"; gbkey "mRNA"; gene "LOC115217089"; ID ""; gene_name "LOC115217089"; transcript_id "XM_029786682.2"; product "calpain-9, transcript variant X1"; exon_number "6"; model_evidence "Supporting evidence includes similarity to: 18 Proteins, and 100% coverage of the annotated genomic feature by RNAseq alignments, including 14 samples with support for all annotated introns";
NC_043007.1	Gnomon	exon	16455805	16455902	.	+	.	gene_id "LOC115217089"; db_xref "GeneID:115217089"; gbkey "mRNA"; gene "LOC115217089"; ID ""; gene_name "LOC115217089"; transcript_id "XM_029786682.2"; product "calpain-9, transcript variant X1"; exon_number "7"; model_evidence "Supporting evidence includes similarity to: 18 Proteins, and 100% coverage of the annotated genomic feature by RNAseq alignments, including 14 samples with support for all annotated introns";
NC_043007.1	Gnomon	exon	16461027	16461104	.	+	.	gene_id "LOC115217089"; db_xref "GeneID:115217089"; gbkey "mRNA"; gene "LOC115217089"; ID ""; gene_name "LOC115217089"; transcript_id "XM_029786682.2"; product "calpain-9, transcript variant X1"; exon_number "8"; model_evidence "Supporting evidence includes similarity to: 18 Proteins, and 100% coverage of the annotated genomic feature by RNAseq alignments, including 14 samples with support for all annotated introns";
NC_043007.1	Gnomon	exon	16465656	16465831	.	+	.	gene_id "LOC115217089"; db_xref "GeneID:115217089"; gbkey "mRNA"; gene "LOC115217089"; ID ""; gene_name "LOC115217089"; transcript_id "XM_029786682.2"; product "calpain-9, transcript variant X1"; exon_number "9"; model_evidence "Supporting evidence includes similarity to: 18 Proteins, and 100% coverage of the annotated genomic feature by RNAseq alignments, including 14 samples with support for all annotated introns";
NC_043007.1	Gnomon	exon	16467879	16468042	.	+	.	gene_id "LOC115217089"; db_xref "GeneID:115217089"; gbkey "mRNA"; gene "LOC115217089"; ID ""; gene_name "LOC115217089"; transcript_id "XM_029786682.2"; product "calpain-9, transcript variant X1"; exon_number "10"; model_evidence "Supporting evidence includes similarity to: 18 Proteins, and 100% coverage of the annotated genomic feature by RNAseq alignments, including 14 samples with support for all annotated introns";
NC_043007.1	Gnomon	exon	16470423	16470637	.	+	.	gene_id "LOC115217089"; db_xref "GeneID:115217089"; gbkey "mRNA"; gene "LOC115217089"; ID ""; gene_name "LOC115217089"; transcript_id "XM_029786682.2"; product "calpain-9, transcript variant X1"; exon_number "11"; model_evidence "Supporting evidence includes similarity to: 18 Proteins, and 100% coverage of the annotated genomic feature by RNAseq alignments, including 14 samples with support for all annotated introns";
NC_043007.1	Gnomon	exon	16474675	16474711	.	+	.	gene_id "LOC115217089"; db_xref "GeneID:115217089"; gbkey "mRNA"; gene "LOC115217089"; ID ""; gene_name "LOC115217089"; transcript_id "XM_029786682.2"; product "calpain-9, transcript variant X1"; exon_number "12"; model_evidence "Supporting evidence includes similarity to: 18 Proteins, and 100% coverage of the annotated genomic feature by RNAseq alignments, including 14 samples with support for all annotated introns";
NC_043007.1	Gnomon	exon	16478076	16478240	.	+	.	gene_id "LOC115217089"; db_xref "GeneID:115217089"; gbkey "mRNA"; gene "LOC115217089"; ID ""; gene_name "LOC115217089"; transcript_id "XM_029786682.2"; product "calpain-9, transcript variant X1"; exon_number "13"; model_evidence "Supporting evidence includes similarity to: 18 Proteins, and 100% coverage of the annotated genomic feature by RNAseq alignments, including 14 samples with support for all annotated introns";
NC_043007.1	Gnomon	exon	16487126	16487167	.	+	.	gene_id "LOC115217089"; db_xref "GeneID:115217089"; gbkey "mRNA"; gene "LOC115217089"; ID ""; gene_name "LOC115217089"; transcript_id "XM_029786682.2"; product "calpain-9, transcript variant X1"; exon_number "14"; model_evidence "Supporting evidence includes similarity to: 18 Proteins, and 100% coverage of the annotated genomic feature by RNAseq alignments, including 14 samples with support for all annotated introns";
NC_043007.1	Gnomon	exon	16492449	16492584	.	+	.	gene_id "LOC115217089"; db_xref "GeneID:115217089"; gbkey "mRNA"; gene "LOC115217089"; ID ""; gene_name "LOC115217089"; transcript_id "XM_029786682.2"; product "calpain-9, transcript variant X1"; exon_number "15"; model_evidence "Supporting evidence includes similarity to: 18 Proteins, and 100% coverage of the annotated genomic feature by RNAseq alignments, including 14 samples with support for all annotated introns";
NC_043007.1	Gnomon	exon	16498856	16498867	.	+	.	gene_id "LOC115217089"; db_xref "GeneID:115217089"; gbkey "mRNA"; gene "LOC115217089"; ID ""; gene_name "LOC115217089"; transcript_id "XM_029786682.2"; product "calpain-9, transcript variant X1"; exon_number "16"; model_evidence "Supporting evidence includes similarity to: 18 Proteins, and 100% coverage of the annotated genomic feature by RNAseq alignments, including 14 samples with support for all annotated introns";
NC_043007.1	Gnomon	exon	16508497	16508555	.	+	.	gene_id "LOC115217089"; db_xref "GeneID:115217089"; gbkey "mRNA"; gene "LOC115217089"; ID ""; gene_name "LOC115217089"; transcript_id "XM_029786682.2"; product "calpain-9, transcript variant X1"; exon_number "17"; model_evidence "Supporting evidence includes similarity to: 18 Proteins, and 100% coverage of the annotated genomic feature by RNAseq alignments, including 14 samples with support for all annotated introns";
NC_043007.1	Gnomon	exon	16511361	16511429	.	+	.	gene_id "LOC115217089"; db_xref "GeneID:115217089"; gbkey "mRNA"; gene "LOC115217089"; ID ""; gene_name "LOC115217089"; transcript_id "XM_029786682.2"; product "calpain-9, transcript variant X1"; exon_number "18"; model_evidence "Supporting evidence includes similarity to: 18 Proteins, and 100% coverage of the annotated genomic feature by RNAseq alignments, including 14 samples with support for all annotated introns";
NC_043007.1	Gnomon	exon	16513566	16513644	.	+	.	gene_id "LOC115217089"; db_xref "GeneID:115217089"; gbkey "mRNA"; gene "LOC115217089"; ID ""; gene_name "LOC115217089"; transcript_id "XM_029786682.2"; product "calpain-9, transcript variant X1"; exon_number "19"; model_evidence "Supporting evidence includes similarity to: 18 Proteins, and 100% coverage of the annotated genomic feature by RNAseq alignments, including 14 samples with support for all annotated introns";
NC_043007.1	Gnomon	exon	16515005	16515121	.	+	.	gene_id "LOC115217089"; db_xref "GeneID:115217089"; gbkey "mRNA"; gene "LOC115217089"; ID ""; gene_name "LOC115217089"; transcript_id "XM_029786682.2"; product "calpain-9, transcript variant X1"; exon_number "20"; model_evidence "Supporting evidence includes similarity to: 18 Proteins, and 100% coverage of the annotated genomic feature by RNAseq alignments, including 14 samples with support for all annotated introns";
NC_043007.1	Gnomon	exon	16516111	16516169	.	+	.	gene_id "LOC115217089"; db_xref "GeneID:115217089"; gbkey "mRNA"; gene "LOC115217089"; ID ""; gene_name "LOC115217089"; transcript_id "XM_029786682.2"; product "calpain-9, transcript variant X1"; exon_number "21"; model_evidence "Supporting evidence includes similarity to: 18 Proteins, and 100% coverage of the annotated genomic feature by RNAseq alignments, including 14 samples with support for all annotated introns";
NC_043007.1	Gnomon	exon	16518226	16519977	.	+	.	gene_id "LOC115217089"; db_xref "GeneID:115217089"; gbkey "mRNA"; gene "LOC115217089"; ID ""; gene_name "LOC115217089"; transcript_id "XM_029786682.2"; product "calpain-9, transcript variant X1"; exon_number "22"; model_evidence "Supporting evidence includes similarity to: 18 Proteins, and 100% coverage of the annotated genomic feature by RNAseq alignments, including 14 samples with support for all annotated introns";
NC_043007.1	Gnomon	start_codon	16358373	16358375	.	+	0	gene_id "LOC115217089"; db_xref "GeneID:115217089"; gbkey "CDS"; gene "LOC115217089"; ID ""; gene_name "LOC115217089"; transcript_id "XM_029786682.2"; product "calpain-A isoform X1"; protein_id "XP_029642542.1"; exon_number "1";
NC_043007.1	Gnomon	stop_codon	16518250	16518252	.	+	0	gene_id "LOC115217089"; db_xref "GeneID:115217089"; gbkey "CDS"; gene "LOC115217089"; ID ""; gene_name "LOC115217089"; transcript_id "XM_029786682.2"; product "calpain-A isoform X1"; protein_id "XP_029642542.1"; exon_number "22";
NC_043007.1	Gnomon	transcript	16358135	16519977	.	+	.	gene_id "LOC115217089"; ID "XM_029786683.2"; gene_name "LOC115217089"; transcript_id "XM_029786683.2";
NC_043007.1	Gnomon	CDS	16358373	16358768	.	+	0	gene_id "LOC115217089"; db_xref "GeneID:115217089"; gbkey "CDS"; gene "LOC115217089"; ID ""; gene_name "LOC115217089"; transcript_id "XM_029786683.2"; product "calpain-A isoform X2"; protein_id "XP_029642543.1"; exon_number "1";
NC_043007.1	Gnomon	CDS	16423820	16423889	.	+	0	gene_id "LOC115217089"; db_xref "GeneID:115217089"; gbkey "CDS"; gene "LOC115217089"; ID ""; gene_name "LOC115217089"; transcript_id "XM_029786683.2"; product "calpain-A isoform X2"; protein_id "XP_029642543.1"; exon_number "2";
NC_043007.1	Gnomon	CDS	16426090	16426342	.	+	2	gene_id "LOC115217089"; db_xref "GeneID:115217089"; gbkey "CDS"; gene "LOC115217089"; ID ""; gene_name "LOC115217089"; transcript_id "XM_029786683.2"; product "calpain-A isoform X2"; protein_id "XP_029642543.1"; exon_number "3";
NC_043007.1	Gnomon	CDS	16431077	16431245	.	+	1	gene_id "LOC115217089"; db_xref "GeneID:115217089"; gbkey "CDS"; gene "LOC115217089"; ID ""; gene_name "LOC115217089"; transcript_id "XM_029786683.2"; product "calpain-A isoform X2"; protein_id "XP_029642543.1"; exon_number "4";
NC_043007.1	Gnomon	CDS	16435794	16435874	.	+	0	gene_id "LOC115217089"; db_xref "GeneID:115217089"; gbkey "CDS"; gene "LOC115217089"; ID ""; gene_name "LOC115217089"; transcript_id "XM_029786683.2"; product "calpain-A isoform X2"; protein_id "XP_029642543.1"; exon_number "5";
NC_043007.1	Gnomon	CDS	16440278	16440295	.	+	0	gene_id "LOC115217089"; db_xref "GeneID:115217089"; gbkey "CDS"; gene "LOC115217089"; ID ""; gene_name "LOC115217089"; transcript_id "XM_029786683.2"; product "calpain-A isoform X2"; protein_id "XP_029642543.1"; exon_number "6";
NC_043007.1	Gnomon	CDS	16455805	16455902	.	+	0	gene_id "LOC115217089"; db_xref "GeneID:115217089"; gbkey "CDS"; gene "LOC115217089"; ID ""; gene_name "LOC115217089"; transcript_id "XM_029786683.2"; product "calpain-A isoform X2"; protein_id "XP_029642543.1"; exon_number "7";
NC_043007.1	Gnomon	CDS	16461027	16461104	.	+	1	gene_id "LOC115217089"; db_xref "GeneID:115217089"; gbkey "CDS"; gene "LOC115217089"; ID ""; gene_name "LOC115217089"; transcript_id "XM_029786683.2"; product "calpain-A isoform X2"; protein_id "XP_029642543.1"; exon_number "8";
NC_043007.1	Gnomon	CDS	16465656	16465831	.	+	1	gene_id "LOC115217089"; db_xref "GeneID:115217089"; gbkey "CDS"; gene "LOC115217089"; ID ""; gene_name "LOC115217089"; transcript_id "XM_029786683.2"; product "calpain-A isoform X2"; protein_id "XP_029642543.1"; exon_number "9";
NC_043007.1	Gnomon	CDS	16467879	16468042	.	+	2	gene_id "LOC115217089"; db_xref "GeneID:115217089"; gbkey "CDS"; gene "LOC115217089"; ID ""; gene_name "LOC115217089"; transcript_id "XM_029786683.2"; product "calpain-A isoform X2"; protein_id "XP_029642543.1"; exon_number "10";
NC_043007.1	Gnomon	CDS	16470423	16470637	.	+	0	gene_id "LOC115217089"; db_xref "GeneID:115217089"; gbkey "CDS"; gene "LOC115217089"; ID ""; gene_name "LOC115217089"; transcript_id "XM_029786683.2"; product "calpain-A isoform X2"; protein_id "XP_029642543.1"; exon_number "11";
NC_043007.1	Gnomon	CDS	16474675	16474711	.	+	1	gene_id "LOC115217089"; db_xref "GeneID:115217089"; gbkey "CDS"; gene "LOC115217089"; ID ""; gene_name "LOC115217089"; transcript_id "XM_029786683.2"; product "calpain-A isoform X2"; protein_id "XP_029642543.1"; exon_number "12";
NC_043007.1	Gnomon	CDS	16478076	16478240	.	+	0	gene_id "LOC115217089"; db_xref "GeneID:115217089"; gbkey "CDS"; gene "LOC115217089"; ID ""; gene_name "LOC115217089"; transcript_id "XM_029786683.2"; product "calpain-A isoform X2"; protein_id "XP_029642543.1"; exon_number "13";
NC_043007.1	Gnomon	CDS	16487126	16487167	.	+	0	gene_id "LOC115217089"; db_xref "GeneID:115217089"; gbkey "CDS"; gene "LOC115217089"; ID ""; gene_name "LOC115217089"; transcript_id "XM_029786683.2"; product "calpain-A isoform X2"; protein_id "XP_029642543.1"; exon_number "14";
NC_043007.1	Gnomon	CDS	16492449	16492584	.	+	0	gene_id "LOC115217089"; db_xref "GeneID:115217089"; gbkey "CDS"; gene "LOC115217089"; ID ""; gene_name "LOC115217089"; transcript_id "XM_029786683.2"; product "calpain-A isoform X2"; protein_id "XP_029642543.1"; exon_number "15";
NC_043007.1	Gnomon	CDS	16508497	16508555	.	+	2	gene_id "LOC115217089"; db_xref "GeneID:115217089"; gbkey "CDS"; gene "LOC115217089"; ID ""; gene_name "LOC115217089"; transcript_id "XM_029786683.2"; product "calpain-A isoform X2"; protein_id "XP_029642543.1"; exon_number "16";
NC_043007.1	Gnomon	CDS	16511361	16511429	.	+	0	gene_id "LOC115217089"; db_xref "GeneID:115217089"; gbkey "CDS"; gene "LOC115217089"; ID ""; gene_name "LOC115217089"; transcript_id "XM_029786683.2"; product "calpain-A isoform X2"; protein_id "XP_029642543.1"; exon_number "17";
NC_043007.1	Gnomon	CDS	16513566	16513644	.	+	0	gene_id "LOC115217089"; db_xref "GeneID:115217089"; gbkey "CDS"; gene "LOC115217089"; ID ""; gene_name "LOC115217089"; transcript_id "XM_029786683.2"; product "calpain-A isoform X2"; protein_id "XP_029642543.1"; exon_number "18";
NC_043007.1	Gnomon	CDS	16515005	16515121	.	+	2	gene_id "LOC115217089"; db_xref "GeneID:115217089"; gbkey "CDS"; gene "LOC115217089"; ID ""; gene_name "LOC115217089"; transcript_id "XM_029786683.2"; product "calpain-A isoform X2"; protein_id "XP_029642543.1"; exon_number "19";
NC_043007.1	Gnomon	CDS	16516111	16516169	.	+	2	gene_id "LOC115217089"; db_xref "GeneID:115217089"; gbkey "CDS"; gene "LOC115217089"; ID ""; gene_name "LOC115217089"; transcript_id "XM_029786683.2"; product "calpain-A isoform X2"; protein_id "XP_029642543.1"; exon_number "20";
NC_043007.1	Gnomon	CDS	16518226	16518249	.	+	0	gene_id "LOC115217089"; db_xref "GeneID:115217089"; gbkey "CDS"; gene "LOC115217089"; ID ""; gene_name "LOC115217089"; transcript_id "XM_029786683.2"; product "calpain-A isoform X2"; protein_id "XP_029642543.1"; exon_number "21";
NC_043007.1	Gnomon	exon	16358135	16358768	.	+	.	gene_id "LOC115217089"; db_xref "GeneID:115217089"; gbkey "mRNA"; gene "LOC115217089"; ID ""; gene_name "LOC115217089"; transcript_id "XM_029786683.2"; product "calpain-9, transcript variant X2"; exon_number "1"; model_evidence "Supporting evidence includes similarity to: 18 Proteins, and 100% coverage of the annotated genomic feature by RNAseq alignments, including 14 samples with support for all annotated introns";
NC_043007.1	Gnomon	exon	16423820	16423889	.	+	.	gene_id "LOC115217089"; db_xref "GeneID:115217089"; gbkey "mRNA"; gene "LOC115217089"; ID ""; gene_name "LOC115217089"; transcript_id "XM_029786683.2"; product "calpain-9, transcript variant X2"; exon_number "2"; model_evidence "Supporting evidence includes similarity to: 18 Proteins, and 100% coverage of the annotated genomic feature by RNAseq alignments, including 14 samples with support for all annotated introns";
NC_043007.1	Gnomon	exon	16426090	16426342	.	+	.	gene_id "LOC115217089"; db_xref "GeneID:115217089"; gbkey "mRNA"; gene "LOC115217089"; ID ""; gene_name "LOC115217089"; transcript_id "XM_029786683.2"; product "calpain-9, transcript variant X2"; exon_number "3"; model_evidence "Supporting evidence includes similarity to: 18 Proteins, and 100% coverage of the annotated genomic feature by RNAseq alignments, including 14 samples with support for all annotated introns";
NC_043007.1	Gnomon	exon	16431077	16431245	.	+	.	gene_id "LOC115217089"; db_xref "GeneID:115217089"; gbkey "mRNA"; gene "LOC115217089"; ID ""; gene_name "LOC115217089"; transcript_id "XM_029786683.2"; product "calpain-9, transcript variant X2"; exon_number "4"; model_evidence "Supporting evidence includes similarity to: 18 Proteins, and 100% coverage of the annotated genomic feature by RNAseq alignments, including 14 samples with support for all annotated introns";
NC_043007.1	Gnomon	exon	16435794	16435874	.	+	.	gene_id "LOC115217089"; db_xref "GeneID:115217089"; gbkey "mRNA"; gene "LOC115217089"; ID ""; gene_name "LOC115217089"; transcript_id "XM_029786683.2"; product "calpain-9, transcript variant X2"; exon_number "5"; model_evidence "Supporting evidence includes similarity to: 18 Proteins, and 100% coverage of the annotated genomic feature by RNAseq alignments, including 14 samples with support for all annotated introns";
NC_043007.1	Gnomon	exon	16440278	16440295	.	+	.	gene_id "LOC115217089"; db_xref "GeneID:115217089"; gbkey "mRNA"; gene "LOC115217089"; ID ""; gene_name "LOC115217089"; transcript_id "XM_029786683.2"; product "calpain-9, transcript variant X2"; exon_number "6"; model_evidence "Supporting evidence includes similarity to: 18 Proteins, and 100% coverage of the annotated genomic feature by RNAseq alignments, including 14 samples with support for all annotated introns";
NC_043007.1	Gnomon	exon	16455805	16455902	.	+	.	gene_id "LOC115217089"; db_xref "GeneID:115217089"; gbkey "mRNA"; gene "LOC115217089"; ID ""; gene_name "LOC115217089"; transcript_id "XM_029786683.2"; product "calpain-9, transcript variant X2"; exon_number "7"; model_evidence "Supporting evidence includes similarity to: 18 Proteins, and 100% coverage of the annotated genomic feature by RNAseq alignments, including 14 samples with support for all annotated introns";
NC_043007.1	Gnomon	exon	16461027	16461104	.	+	.	gene_id "LOC115217089"; db_xref "GeneID:115217089"; gbkey "mRNA"; gene "LOC115217089"; ID ""; gene_name "LOC115217089"; transcript_id "XM_029786683.2"; product "calpain-9, transcript variant X2"; exon_number "8"; model_evidence "Supporting evidence includes similarity to: 18 Proteins, and 100% coverage of the annotated genomic feature by RNAseq alignments, including 14 samples with support for all annotated introns";
NC_043007.1	Gnomon	exon	16465656	16465831	.	+	.	gene_id "LOC115217089"; db_xref "GeneID:115217089"; gbkey "mRNA"; gene "LOC115217089"; ID ""; gene_name "LOC115217089"; transcript_id "XM_029786683.2"; product "calpain-9, transcript variant X2"; exon_number "9"; model_evidence "Supporting evidence includes similarity to: 18 Proteins, and 100% coverage of the annotated genomic feature by RNAseq alignments, including 14 samples with support for all annotated introns";
NC_043007.1	Gnomon	exon	16467879	16468042	.	+	.	gene_id "LOC115217089"; db_xref "GeneID:115217089"; gbkey "mRNA"; gene "LOC115217089"; ID ""; gene_name "LOC115217089"; transcript_id "XM_029786683.2"; product "calpain-9, transcript variant X2"; exon_number "10"; model_evidence "Supporting evidence includes similarity to: 18 Proteins, and 100% coverage of the annotated genomic feature by RNAseq alignments, including 14 samples with support for all annotated introns";
NC_043007.1	Gnomon	exon	16470423	16470637	.	+	.	gene_id "LOC115217089"; db_xref "GeneID:115217089"; gbkey "mRNA"; gene "LOC115217089"; ID ""; gene_name "LOC115217089"; transcript_id "XM_029786683.2"; product "calpain-9, transcript variant X2"; exon_number "11"; model_evidence "Supporting evidence includes similarity to: 18 Proteins, and 100% coverage of the annotated genomic feature by RNAseq alignments, including 14 samples with support for all annotated introns";
NC_043007.1	Gnomon	exon	16474675	16474711	.	+	.	gene_id "LOC115217089"; db_xref "GeneID:115217089"; gbkey "mRNA"; gene "LOC115217089"; ID ""; gene_name "LOC115217089"; transcript_id "XM_029786683.2"; product "calpain-9, transcript variant X2"; exon_number "12"; model_evidence "Supporting evidence includes similarity to: 18 Proteins, and 100% coverage of the annotated genomic feature by RNAseq alignments, including 14 samples with support for all annotated introns";
NC_043007.1	Gnomon	exon	16478076	16478240	.	+	.	gene_id "LOC115217089"; db_xref "GeneID:115217089"; gbkey "mRNA"; gene "LOC115217089"; ID ""; gene_name "LOC115217089"; transcript_id "XM_029786683.2"; product "calpain-9, transcript variant X2"; exon_number "13"; model_evidence "Supporting evidence includes similarity to: 18 Proteins, and 100% coverage of the annotated genomic feature by RNAseq alignments, including 14 samples with support for all annotated introns";
NC_043007.1	Gnomon	exon	16487126	16487167	.	+	.	gene_id "LOC115217089"; db_xref "GeneID:115217089"; gbkey "mRNA"; gene "LOC115217089"; ID ""; gene_name "LOC115217089"; transcript_id "XM_029786683.2"; product "calpain-9, transcript variant X2"; exon_number "14"; model_evidence "Supporting evidence includes similarity to: 18 Proteins, and 100% coverage of the annotated genomic feature by RNAseq alignments, including 14 samples with support for all annotated introns";
NC_043007.1	Gnomon	exon	16492449	16492584	.	+	.	gene_id "LOC115217089"; db_xref "GeneID:115217089"; gbkey "mRNA"; gene "LOC115217089"; ID ""; gene_name "LOC115217089"; transcript_id "XM_029786683.2"; product "calpain-9, transcript variant X2"; exon_number "15"; model_evidence "Supporting evidence includes similarity to: 18 Proteins, and 100% coverage of the annotated genomic feature by RNAseq alignments, including 14 samples with support for all annotated introns";
NC_043007.1	Gnomon	exon	16508497	16508555	.	+	.	gene_id "LOC115217089"; db_xref "GeneID:115217089"; gbkey "mRNA"; gene "LOC115217089"; ID ""; gene_name "LOC115217089"; transcript_id "XM_029786683.2"; product "calpain-9, transcript variant X2"; exon_number "16"; model_evidence "Supporting evidence includes similarity to: 18 Proteins, and 100% coverage of the annotated genomic feature by RNAseq alignments, including 14 samples with support for all annotated introns";
NC_043007.1	Gnomon	exon	16511361	16511429	.	+	.	gene_id "LOC115217089"; db_xref "GeneID:115217089"; gbkey "mRNA"; gene "LOC115217089"; ID ""; gene_name "LOC115217089"; transcript_id "XM_029786683.2"; product "calpain-9, transcript variant X2"; exon_number "17"; model_evidence "Supporting evidence includes similarity to: 18 Proteins, and 100% coverage of the annotated genomic feature by RNAseq alignments, including 14 samples with support for all annotated introns";
NC_043007.1	Gnomon	exon	16513566	16513644	.	+	.	gene_id "LOC115217089"; db_xref "GeneID:115217089"; gbkey "mRNA"; gene "LOC115217089"; ID ""; gene_name "LOC115217089"; transcript_id "XM_029786683.2"; product "calpain-9, transcript variant X2"; exon_number "18"; model_evidence "Supporting evidence includes similarity to: 18 Proteins, and 100% coverage of the annotated genomic feature by RNAseq alignments, including 14 samples with support for all annotated introns";
NC_043007.1	Gnomon	exon	16515005	16515121	.	+	.	gene_id "LOC115217089"; db_xref "GeneID:115217089"; gbkey "mRNA"; gene "LOC115217089"; ID ""; gene_name "LOC115217089"; transcript_id "XM_029786683.2"; product "calpain-9, transcript variant X2"; exon_number "19"; model_evidence "Supporting evidence includes similarity to: 18 Proteins, and 100% coverage of the annotated genomic feature by RNAseq alignments, including 14 samples with support for all annotated introns";
NC_043007.1	Gnomon	exon	16516111	16516169	.	+	.	gene_id "LOC115217089"; db_xref "GeneID:115217089"; gbkey "mRNA"; gene "LOC115217089"; ID ""; gene_name "LOC115217089"; transcript_id "XM_029786683.2"; product "calpain-9, transcript variant X2"; exon_number "20"; model_evidence "Supporting evidence includes similarity to: 18 Proteins, and 100% coverage of the annotated genomic feature by RNAseq alignments, including 14 samples with support for all annotated introns";
NC_043007.1	Gnomon	exon	16518226	16519977	.	+	.	gene_id "LOC115217089"; db_xref "GeneID:115217089"; gbkey "mRNA"; gene "LOC115217089"; ID ""; gene_name "LOC115217089"; transcript_id "XM_029786683.2"; product "calpain-9, transcript variant X2"; exon_number "21"; model_evidence "Supporting evidence includes similarity to: 18 Proteins, and 100% coverage of the annotated genomic feature by RNAseq alignments, including 14 samples with support for all annotated introns";
NC_043007.1	Gnomon	start_codon	16358373	16358375	.	+	0	gene_id "LOC115217089"; db_xref "GeneID:115217089"; gbkey "CDS"; gene "LOC115217089"; ID ""; gene_name "LOC115217089"; transcript_id "XM_029786683.2"; product "calpain-A isoform X2"; protein_id "XP_029642543.1"; exon_number "1";
NC_043007.1	Gnomon	stop_codon	16518250	16518252	.	+	0	gene_id "LOC115217089"; db_xref "GeneID:115217089"; gbkey "CDS"; gene "LOC115217089"; ID ""; gene_name "LOC115217089"; transcript_id "XM_029786683.2"; product "calpain-A isoform X2"; protein_id "XP_029642543.1"; exon_number "21";
NC_043007.1	Gnomon	transcript	16358138	16519977	.	+	.	gene_id "LOC115217089"; ID "XM_029786685.2"; gene_name "LOC115217089"; transcript_id "XM_029786685.2";
NC_043007.1	Gnomon	CDS	16358373	16358768	.	+	0	gene_id "LOC115217089"; db_xref "GeneID:115217089"; gbkey "CDS"; gene "LOC115217089"; ID ""; gene_name "LOC115217089"; transcript_id "XM_029786685.2"; product "calpain-A isoform X3"; protein_id "XP_029642545.1"; exon_number "1";
NC_043007.1	Gnomon	CDS	16423820	16423889	.	+	0	gene_id "LOC115217089"; db_xref "GeneID:115217089"; gbkey "CDS"; gene "LOC115217089"; ID ""; gene_name "LOC115217089"; transcript_id "XM_029786685.2"; product "calpain-A isoform X3"; protein_id "XP_029642545.1"; exon_number "2";
NC_043007.1	Gnomon	CDS	16426090	16426342	.	+	2	gene_id "LOC115217089"; db_xref "GeneID:115217089"; gbkey "CDS"; gene "LOC115217089"; ID ""; gene_name "LOC115217089"; transcript_id "XM_029786685.2"; product "calpain-A isoform X3"; protein_id "XP_029642545.1"; exon_number "3";
NC_043007.1	Gnomon	CDS	16431077	16431245	.	+	1	gene_id "LOC115217089"; db_xref "GeneID:115217089"; gbkey "CDS"; gene "LOC115217089"; ID ""; gene_name "LOC115217089"; transcript_id "XM_029786685.2"; product "calpain-A isoform X3"; protein_id "XP_029642545.1"; exon_number "4";
NC_043007.1	Gnomon	CDS	16435794	16435874	.	+	0	gene_id "LOC115217089"; db_xref "GeneID:115217089"; gbkey "CDS"; gene "LOC115217089"; ID ""; gene_name "LOC115217089"; transcript_id "XM_029786685.2"; product "calpain-A isoform X3"; protein_id "XP_029642545.1"; exon_number "5";
NC_043007.1	Gnomon	CDS	16455805	16455902	.	+	0	gene_id "LOC115217089"; db_xref "GeneID:115217089"; gbkey "CDS"; gene "LOC115217089"; ID ""; gene_name "LOC115217089"; transcript_id "XM_029786685.2"; product "calpain-A isoform X3"; protein_id "XP_029642545.1"; exon_number "6";
NC_043007.1	Gnomon	CDS	16461027	16461104	.	+	1	gene_id "LOC115217089"; db_xref "GeneID:115217089"; gbkey "CDS"; gene "LOC115217089"; ID ""; gene_name "LOC115217089"; transcript_id "XM_029786685.2"; product "calpain-A isoform X3"; protein_id "XP_029642545.1"; exon_number "7";
NC_043007.1	Gnomon	CDS	16465656	16465831	.	+	1	gene_id "LOC115217089"; db_xref "GeneID:115217089"; gbkey "CDS"; gene "LOC115217089"; ID ""; gene_name "LOC115217089"; transcript_id "XM_029786685.2"; product "calpain-A isoform X3"; protein_id "XP_029642545.1"; exon_number "8";
NC_043007.1	Gnomon	CDS	16467879	16468042	.	+	2	gene_id "LOC115217089"; db_xref "GeneID:115217089"; gbkey "CDS"; gene "LOC115217089"; ID ""; gene_name "LOC115217089"; transcript_id "XM_029786685.2"; product "calpain-A isoform X3"; protein_id "XP_029642545.1"; exon_number "9";
NC_043007.1	Gnomon	CDS	16470423	16470637	.	+	0	gene_id "LOC115217089"; db_xref "GeneID:115217089"; gbkey "CDS"; gene "LOC115217089"; ID ""; gene_name "LOC115217089"; transcript_id "XM_029786685.2"; product "calpain-A isoform X3"; protein_id "XP_029642545.1"; exon_number "10";
NC_043007.1	Gnomon	CDS	16474675	16474711	.	+	1	gene_id "LOC115217089"; db_xref "GeneID:115217089"; gbkey "CDS"; gene "LOC115217089"; ID ""; gene_name "LOC115217089"; transcript_id "XM_029786685.2"; product "calpain-A isoform X3"; protein_id "XP_029642545.1"; exon_number "11";
NC_043007.1	Gnomon	CDS	16478076	16478240	.	+	0	gene_id "LOC115217089"; db_xref "GeneID:115217089"; gbkey "CDS"; gene "LOC115217089"; ID ""; gene_name "LOC115217089"; transcript_id "XM_029786685.2"; product "calpain-A isoform X3"; protein_id "XP_029642545.1"; exon_number "12";
NC_043007.1	Gnomon	CDS	16487126	16487167	.	+	0	gene_id "LOC115217089"; db_xref "GeneID:115217089"; gbkey "CDS"; gene "LOC115217089"; ID ""; gene_name "LOC115217089"; transcript_id "XM_029786685.2"; product "calpain-A isoform X3"; protein_id "XP_029642545.1"; exon_number "13";
NC_043007.1	Gnomon	CDS	16492449	16492584	.	+	0	gene_id "LOC115217089"; db_xref "GeneID:115217089"; gbkey "CDS"; gene "LOC115217089"; ID ""; gene_name "LOC115217089"; transcript_id "XM_029786685.2"; product "calpain-A isoform X3"; protein_id "XP_029642545.1"; exon_number "14";
NC_043007.1	Gnomon	CDS	16498856	16498867	.	+	2	gene_id "LOC115217089"; db_xref "GeneID:115217089"; gbkey "CDS"; gene "LOC115217089"; ID ""; gene_name "LOC115217089"; transcript_id "XM_029786685.2"; product "calpain-A isoform X3"; protein_id "XP_029642545.1"; exon_number "15";
NC_043007.1	Gnomon	CDS	16508497	16508555	.	+	2	gene_id "LOC115217089"; db_xref "GeneID:115217089"; gbkey "CDS"; gene "LOC115217089"; ID ""; gene_name "LOC115217089"; transcript_id "XM_029786685.2"; product "calpain-A isoform X3"; protein_id "XP_029642545.1"; exon_number "16";
NC_043007.1	Gnomon	CDS	16511361	16511429	.	+	0	gene_id "LOC115217089"; db_xref "GeneID:115217089"; gbkey "CDS"; gene "LOC115217089"; ID ""; gene_name "LOC115217089"; transcript_id "XM_029786685.2"; product "calpain-A isoform X3"; protein_id "XP_029642545.1"; exon_number "17";
NC_043007.1	Gnomon	CDS	16513566	16513644	.	+	0	gene_id "LOC115217089"; db_xref "GeneID:115217089"; gbkey "CDS"; gene "LOC115217089"; ID ""; gene_name "LOC115217089"; transcript_id "XM_029786685.2"; product "calpain-A isoform X3"; protein_id "XP_029642545.1"; exon_number "18";
NC_043007.1	Gnomon	CDS	16515005	16515121	.	+	2	gene_id "LOC115217089"; db_xref "GeneID:115217089"; gbkey "CDS"; gene "LOC115217089"; ID ""; gene_name "LOC115217089"; transcript_id "XM_029786685.2"; product "calpain-A isoform X3"; protein_id "XP_029642545.1"; exon_number "19";
NC_043007.1	Gnomon	CDS	16516111	16516169	.	+	2	gene_id "LOC115217089"; db_xref "GeneID:115217089"; gbkey "CDS"; gene "LOC115217089"; ID ""; gene_name "LOC115217089"; transcript_id "XM_029786685.2"; product "calpain-A isoform X3"; protein_id "XP_029642545.1"; exon_number "20";
NC_043007.1	Gnomon	CDS	16518226	16518249	.	+	0	gene_id "LOC115217089"; db_xref "GeneID:115217089"; gbkey "CDS"; gene "LOC115217089"; ID ""; gene_name "LOC115217089"; transcript_id "XM_029786685.2"; product "calpain-A isoform X3"; protein_id "XP_029642545.1"; exon_number "21";
NC_043007.1	Gnomon	exon	16358138	16358768	.	+	.	gene_id "LOC115217089"; db_xref "GeneID:115217089"; gbkey "mRNA"; gene "LOC115217089"; ID ""; gene_name "LOC115217089"; transcript_id "XM_029786685.2"; product "calpain-9, transcript variant X3"; exon_number "1"; model_evidence "Supporting evidence includes similarity to: 22 Proteins, and 100% coverage of the annotated genomic feature by RNAseq alignments, including 14 samples with support for all annotated introns";
NC_043007.1	Gnomon	exon	16423820	16423889	.	+	.	gene_id "LOC115217089"; db_xref "GeneID:115217089"; gbkey "mRNA"; gene "LOC115217089"; ID ""; gene_name "LOC115217089"; transcript_id "XM_029786685.2"; product "calpain-9, transcript variant X3"; exon_number "2"; model_evidence "Supporting evidence includes similarity to: 22 Proteins, and 100% coverage of the annotated genomic feature by RNAseq alignments, including 14 samples with support for all annotated introns";
NC_043007.1	Gnomon	exon	16426090	16426342	.	+	.	gene_id "LOC115217089"; db_xref "GeneID:115217089"; gbkey "mRNA"; gene "LOC115217089"; ID ""; gene_name "LOC115217089"; transcript_id "XM_029786685.2"; product "calpain-9, transcript variant X3"; exon_number "3"; model_evidence "Supporting evidence includes similarity to: 22 Proteins, and 100% coverage of the annotated genomic feature by RNAseq alignments, including 14 samples with support for all annotated introns";
NC_043007.1	Gnomon	exon	16431077	16431245	.	+	.	gene_id "LOC115217089"; db_xref "GeneID:115217089"; gbkey "mRNA"; gene "LOC115217089"; ID ""; gene_name "LOC115217089"; transcript_id "XM_029786685.2"; product "calpain-9, transcript variant X3"; exon_number "4"; model_evidence "Supporting evidence includes similarity to: 22 Proteins, and 100% coverage of the annotated genomic feature by RNAseq alignments, including 14 samples with support for all annotated introns";
NC_043007.1	Gnomon	exon	16435794	16435874	.	+	.	gene_id "LOC115217089"; db_xref "GeneID:115217089"; gbkey "mRNA"; gene "LOC115217089"; ID ""; gene_name "LOC115217089"; transcript_id "XM_029786685.2"; product "calpain-9, transcript variant X3"; exon_number "5"; model_evidence "Supporting evidence includes similarity to: 22 Proteins, and 100% coverage of the annotated genomic feature by RNAseq alignments, including 14 samples with support for all annotated introns";
NC_043007.1	Gnomon	exon	16455805	16455902	.	+	.	gene_id "LOC115217089"; db_xref "GeneID:115217089"; gbkey "mRNA"; gene "LOC115217089"; ID ""; gene_name "LOC115217089"; transcript_id "XM_029786685.2"; product "calpain-9, transcript variant X3"; exon_number "6"; model_evidence "Supporting evidence includes similarity to: 22 Proteins, and 100% coverage of the annotated genomic feature by RNAseq alignments, including 14 samples with support for all annotated introns";
NC_043007.1	Gnomon	exon	16461027	16461104	.	+	.	gene_id "LOC115217089"; db_xref "GeneID:115217089"; gbkey "mRNA"; gene "LOC115217089"; ID ""; gene_name "LOC115217089"; transcript_id "XM_029786685.2"; product "calpain-9, transcript variant X3"; exon_number "7"; model_evidence "Supporting evidence includes similarity to: 22 Proteins, and 100% coverage of the annotated genomic feature by RNAseq alignments, including 14 samples with support for all annotated introns";
NC_043007.1	Gnomon	exon	16465656	16465831	.	+	.	gene_id "LOC115217089"; db_xref "GeneID:115217089"; gbkey "mRNA"; gene "LOC115217089"; ID ""; gene_name "LOC115217089"; transcript_id "XM_029786685.2"; product "calpain-9, transcript variant X3"; exon_number "8"; model_evidence "Supporting evidence includes similarity to: 22 Proteins, and 100% coverage of the annotated genomic feature by RNAseq alignments, including 14 samples with support for all annotated introns";
NC_043007.1	Gnomon	exon	16467879	16468042	.	+	.	gene_id "LOC115217089"; db_xref "GeneID:115217089"; gbkey "mRNA"; gene "LOC115217089"; ID ""; gene_name "LOC115217089"; transcript_id "XM_029786685.2"; product "calpain-9, transcript variant X3"; exon_number "9"; model_evidence "Supporting evidence includes similarity to: 22 Proteins, and 100% coverage of the annotated genomic feature by RNAseq alignments, including 14 samples with support for all annotated introns";
NC_043007.1	Gnomon	exon	16470423	16470637	.	+	.	gene_id "LOC115217089"; db_xref "GeneID:115217089"; gbkey "mRNA"; gene "LOC115217089"; ID ""; gene_name "LOC115217089"; transcript_id "XM_029786685.2"; product "calpain-9, transcript variant X3"; exon_number "10"; model_evidence "Supporting evidence includes similarity to: 22 Proteins, and 100% coverage of the annotated genomic feature by RNAseq alignments, including 14 samples with support for all annotated introns";
NC_043007.1	Gnomon	exon	16474675	16474711	.	+	.	gene_id "LOC115217089"; db_xref "GeneID:115217089"; gbkey "mRNA"; gene "LOC115217089"; ID ""; gene_name "LOC115217089"; transcript_id "XM_029786685.2"; product "calpain-9, transcript variant X3"; exon_number "11"; model_evidence "Supporting evidence includes similarity to: 22 Proteins, and 100% coverage of the annotated genomic feature by RNAseq alignments, including 14 samples with support for all annotated introns";
NC_043007.1	Gnomon	exon	16478076	16478240	.	+	.	gene_id "LOC115217089"; db_xref "GeneID:115217089"; gbkey "mRNA"; gene "LOC115217089"; ID ""; gene_name "LOC115217089"; transcript_id "XM_029786685.2"; product "calpain-9, transcript variant X3"; exon_number "12"; model_evidence "Supporting evidence includes similarity to: 22 Proteins, and 100% coverage of the annotated genomic feature by RNAseq alignments, including 14 samples with support for all annotated introns";
NC_043007.1	Gnomon	exon	16487126	16487167	.	+	.	gene_id "LOC115217089"; db_xref "GeneID:115217089"; gbkey "mRNA"; gene "LOC115217089"; ID ""; gene_name "LOC115217089"; transcript_id "XM_029786685.2"; product "calpain-9, transcript variant X3"; exon_number "13"; model_evidence "Supporting evidence includes similarity to: 22 Proteins, and 100% coverage of the annotated genomic feature by RNAseq alignments, including 14 samples with support for all annotated introns";
NC_043007.1	Gnomon	exon	16492449	16492584	.	+	.	gene_id "LOC115217089"; db_xref "GeneID:115217089"; gbkey "mRNA"; gene "LOC115217089"; ID ""; gene_name "LOC115217089"; transcript_id "XM_029786685.2"; product "calpain-9, transcript variant X3"; exon_number "14"; model_evidence "Supporting evidence includes similarity to: 22 Proteins, and 100% coverage of the annotated genomic feature by RNAseq alignments, including 14 samples with support for all annotated introns";
NC_043007.1	Gnomon	exon	16498856	16498867	.	+	.	gene_id "LOC115217089"; db_xref "GeneID:115217089"; gbkey "mRNA"; gene "LOC115217089"; ID ""; gene_name "LOC115217089"; transcript_id "XM_029786685.2"; product "calpain-9, transcript variant X3"; exon_number "15"; model_evidence "Supporting evidence includes similarity to: 22 Proteins, and 100% coverage of the annotated genomic feature by RNAseq alignments, including 14 samples with support for all annotated introns";
NC_043007.1	Gnomon	exon	16508497	16508555	.	+	.	gene_id "LOC115217089"; db_xref "GeneID:115217089"; gbkey "mRNA"; gene "LOC115217089"; ID ""; gene_name "LOC115217089"; transcript_id "XM_029786685.2"; product "calpain-9, transcript variant X3"; exon_number "16"; model_evidence "Supporting evidence includes similarity to: 22 Proteins, and 100% coverage of the annotated genomic feature by RNAseq alignments, including 14 samples with support for all annotated introns";
NC_043007.1	Gnomon	exon	16511361	16511429	.	+	.	gene_id "LOC115217089"; db_xref "GeneID:115217089"; gbkey "mRNA"; gene "LOC115217089"; ID ""; gene_name "LOC115217089"; transcript_id "XM_029786685.2"; product "calpain-9, transcript variant X3"; exon_number "17"; model_evidence "Supporting evidence includes similarity to: 22 Proteins, and 100% coverage of the annotated genomic feature by RNAseq alignments, including 14 samples with support for all annotated introns";
NC_043007.1	Gnomon	exon	16513566	16513644	.	+	.	gene_id "LOC115217089"; db_xref "GeneID:115217089"; gbkey "mRNA"; gene "LOC115217089"; ID ""; gene_name "LOC115217089"; transcript_id "XM_029786685.2"; product "calpain-9, transcript variant X3"; exon_number "18"; model_evidence "Supporting evidence includes similarity to: 22 Proteins, and 100% coverage of the annotated genomic feature by RNAseq alignments, including 14 samples with support for all annotated introns";
NC_043007.1	Gnomon	exon	16515005	16515121	.	+	.	gene_id "LOC115217089"; db_xref "GeneID:115217089"; gbkey "mRNA"; gene "LOC115217089"; ID ""; gene_name "LOC115217089"; transcript_id "XM_029786685.2"; product "calpain-9, transcript variant X3"; exon_number "19"; model_evidence "Supporting evidence includes similarity to: 22 Proteins, and 100% coverage of the annotated genomic feature by RNAseq alignments, including 14 samples with support for all annotated introns";
NC_043007.1	Gnomon	exon	16516111	16516169	.	+	.	gene_id "LOC115217089"; db_xref "GeneID:115217089"; gbkey "mRNA"; gene "LOC115217089"; ID ""; gene_name "LOC115217089"; transcript_id "XM_029786685.2"; product "calpain-9, transcript variant X3"; exon_number "20"; model_evidence "Supporting evidence includes similarity to: 22 Proteins, and 100% coverage of the annotated genomic feature by RNAseq alignments, including 14 samples with support for all annotated introns";
NC_043007.1	Gnomon	exon	16518226	16519977	.	+	.	gene_id "LOC115217089"; db_xref "GeneID:115217089"; gbkey "mRNA"; gene "LOC115217089"; ID ""; gene_name "LOC115217089"; transcript_id "XM_029786685.2"; product "calpain-9, transcript variant X3"; exon_number "21"; model_evidence "Supporting evidence includes similarity to: 22 Proteins, and 100% coverage of the annotated genomic feature by RNAseq alignments, including 14 samples with support for all annotated introns";
NC_043007.1	Gnomon	start_codon	16358373	16358375	.	+	0	gene_id "LOC115217089"; db_xref "GeneID:115217089"; gbkey "CDS"; gene "LOC115217089"; ID ""; gene_name "LOC115217089"; transcript_id "XM_029786685.2"; product "calpain-A isoform X3"; protein_id "XP_029642545.1"; exon_number "1";
NC_043007.1	Gnomon	stop_codon	16518250	16518252	.	+	0	gene_id "LOC115217089"; db_xref "GeneID:115217089"; gbkey "CDS"; gene "LOC115217089"; ID ""; gene_name "LOC115217089"; transcript_id "XM_029786685.2"; product "calpain-A isoform X3"; protein_id "XP_029642545.1"; exon_number "21";
NC_043007.1	Gnomon	transcript	16358141	16519977	.	+	.	gene_id "LOC115217089"; ID "XM_029786686.2"; gene_name "LOC115217089"; transcript_id "XM_029786686.2";
NC_043007.1	Gnomon	CDS	16358373	16358768	.	+	0	gene_id "LOC115217089"; db_xref "GeneID:115217089"; gbkey "CDS"; gene "LOC115217089"; ID ""; gene_name "LOC115217089"; transcript_id "XM_029786686.2"; product "calpain-9 isoform X7"; protein_id "XP_029642546.1"; exon_number "1";
NC_043007.1	Gnomon	CDS	16423820	16423889	.	+	0	gene_id "LOC115217089"; db_xref "GeneID:115217089"; gbkey "CDS"; gene "LOC115217089"; ID ""; gene_name "LOC115217089"; transcript_id "XM_029786686.2"; product "calpain-9 isoform X7"; protein_id "XP_029642546.1"; exon_number "2";
NC_043007.1	Gnomon	CDS	16426090	16426342	.	+	2	gene_id "LOC115217089"; db_xref "GeneID:115217089"; gbkey "CDS"; gene "LOC115217089"; ID ""; gene_name "LOC115217089"; transcript_id "XM_029786686.2"; product "calpain-9 isoform X7"; protein_id "XP_029642546.1"; exon_number "3";
NC_043007.1	Gnomon	CDS	16431077	16431245	.	+	1	gene_id "LOC115217089"; db_xref "GeneID:115217089"; gbkey "CDS"; gene "LOC115217089"; ID ""; gene_name "LOC115217089"; transcript_id "XM_029786686.2"; product "calpain-9 isoform X7"; protein_id "XP_029642546.1"; exon_number "4";
NC_043007.1	Gnomon	CDS	16435794	16435874	.	+	0	gene_id "LOC115217089"; db_xref "GeneID:115217089"; gbkey "CDS"; gene "LOC115217089"; ID ""; gene_name "LOC115217089"; transcript_id "XM_029786686.2"; product "calpain-9 isoform X7"; protein_id "XP_029642546.1"; exon_number "5";
NC_043007.1	Gnomon	CDS	16440278	16440295	.	+	0	gene_id "LOC115217089"; db_xref "GeneID:115217089"; gbkey "CDS"; gene "LOC115217089"; ID ""; gene_name "LOC115217089"; transcript_id "XM_029786686.2"; product "calpain-9 isoform X7"; protein_id "XP_029642546.1"; exon_number "6";
NC_043007.1	Gnomon	CDS	16455805	16455902	.	+	0	gene_id "LOC115217089"; db_xref "GeneID:115217089"; gbkey "CDS"; gene "LOC115217089"; ID ""; gene_name "LOC115217089"; transcript_id "XM_029786686.2"; product "calpain-9 isoform X7"; protein_id "XP_029642546.1"; exon_number "7";
NC_043007.1	Gnomon	CDS	16461027	16461104	.	+	1	gene_id "LOC115217089"; db_xref "GeneID:115217089"; gbkey "CDS"; gene "LOC115217089"; ID ""; gene_name "LOC115217089"; transcript_id "XM_029786686.2"; product "calpain-9 isoform X7"; protein_id "XP_029642546.1"; exon_number "8";
NC_043007.1	Gnomon	CDS	16465656	16465831	.	+	1	gene_id "LOC115217089"; db_xref "GeneID:115217089"; gbkey "CDS"; gene "LOC115217089"; ID ""; gene_name "LOC115217089"; transcript_id "XM_029786686.2"; product "calpain-9 isoform X7"; protein_id "XP_029642546.1"; exon_number "9";
NC_043007.1	Gnomon	CDS	16467879	16468042	.	+	2	gene_id "LOC115217089"; db_xref "GeneID:115217089"; gbkey "CDS"; gene "LOC115217089"; ID ""; gene_name "LOC115217089"; transcript_id "XM_029786686.2"; product "calpain-9 isoform X7"; protein_id "XP_029642546.1"; exon_number "10";
NC_043007.1	Gnomon	CDS	16470423	16470637	.	+	0	gene_id "LOC115217089"; db_xref "GeneID:115217089"; gbkey "CDS"; gene "LOC115217089"; ID ""; gene_name "LOC115217089"; transcript_id "XM_029786686.2"; product "calpain-9 isoform X7"; protein_id "XP_029642546.1"; exon_number "11";
NC_043007.1	Gnomon	CDS	16474675	16474711	.	+	1	gene_id "LOC115217089"; db_xref "GeneID:115217089"; gbkey "CDS"; gene "LOC115217089"; ID ""; gene_name "LOC115217089"; transcript_id "XM_029786686.2"; product "calpain-9 isoform X7"; protein_id "XP_029642546.1"; exon_number "12";
NC_043007.1	Gnomon	CDS	16492449	16492584	.	+	0	gene_id "LOC115217089"; db_xref "GeneID:115217089"; gbkey "CDS"; gene "LOC115217089"; ID ""; gene_name "LOC115217089"; transcript_id "XM_029786686.2"; product "calpain-9 isoform X7"; protein_id "XP_029642546.1"; exon_number "13";
NC_043007.1	Gnomon	CDS	16498856	16498867	.	+	2	gene_id "LOC115217089"; db_xref "GeneID:115217089"; gbkey "CDS"; gene "LOC115217089"; ID ""; gene_name "LOC115217089"; transcript_id "XM_029786686.2"; product "calpain-9 isoform X7"; protein_id "XP_029642546.1"; exon_number "14";
NC_043007.1	Gnomon	CDS	16508497	16508555	.	+	2	gene_id "LOC115217089"; db_xref "GeneID:115217089"; gbkey "CDS"; gene "LOC115217089"; ID ""; gene_name "LOC115217089"; transcript_id "XM_029786686.2"; product "calpain-9 isoform X7"; protein_id "XP_029642546.1"; exon_number "15";
NC_043007.1	Gnomon	CDS	16511361	16511429	.	+	0	gene_id "LOC115217089"; db_xref "GeneID:115217089"; gbkey "CDS"; gene "LOC115217089"; ID ""; gene_name "LOC115217089"; transcript_id "XM_029786686.2"; product "calpain-9 isoform X7"; protein_id "XP_029642546.1"; exon_number "16";
NC_043007.1	Gnomon	CDS	16513566	16513644	.	+	0	gene_id "LOC115217089"; db_xref "GeneID:115217089"; gbkey "CDS"; gene "LOC115217089"; ID ""; gene_name "LOC115217089"; transcript_id "XM_029786686.2"; product "calpain-9 isoform X7"; protein_id "XP_029642546.1"; exon_number "17";
NC_043007.1	Gnomon	CDS	16515005	16515121	.	+	2	gene_id "LOC115217089"; db_xref "GeneID:115217089"; gbkey "CDS"; gene "LOC115217089"; ID ""; gene_name "LOC115217089"; transcript_id "XM_029786686.2"; product "calpain-9 isoform X7"; protein_id "XP_029642546.1"; exon_number "18";
NC_043007.1	Gnomon	CDS	16516111	16516169	.	+	2	gene_id "LOC115217089"; db_xref "GeneID:115217089"; gbkey "CDS"; gene "LOC115217089"; ID ""; gene_name "LOC115217089"; transcript_id "XM_029786686.2"; product "calpain-9 isoform X7"; protein_id "XP_029642546.1"; exon_number "19";
NC_043007.1	Gnomon	CDS	16518226	16518249	.	+	0	gene_id "LOC115217089"; db_xref "GeneID:115217089"; gbkey "CDS"; gene "LOC115217089"; ID ""; gene_name "LOC115217089"; transcript_id "XM_029786686.2"; product "calpain-9 isoform X7"; protein_id "XP_029642546.1"; exon_number "20";
NC_043007.1	Gnomon	exon	16358141	16358768	.	+	.	gene_id "LOC115217089"; db_xref "GeneID:115217089"; gbkey "mRNA"; gene "LOC115217089"; ID ""; gene_name "LOC115217089"; transcript_id "XM_029786686.2"; product "calpain-9, transcript variant X7"; exon_number "1"; model_evidence "Supporting evidence includes similarity to: 18 Proteins, and 100% coverage of the annotated genomic feature by RNAseq alignments, including 39 samples with support for all annotated introns";
NC_043007.1	Gnomon	exon	16423820	16423889	.	+	.	gene_id "LOC115217089"; db_xref "GeneID:115217089"; gbkey "mRNA"; gene "LOC115217089"; ID ""; gene_name "LOC115217089"; transcript_id "XM_029786686.2"; product "calpain-9, transcript variant X7"; exon_number "2"; model_evidence "Supporting evidence includes similarity to: 18 Proteins, and 100% coverage of the annotated genomic feature by RNAseq alignments, including 39 samples with support for all annotated introns";
NC_043007.1	Gnomon	exon	16426090	16426342	.	+	.	gene_id "LOC115217089"; db_xref "GeneID:115217089"; gbkey "mRNA"; gene "LOC115217089"; ID ""; gene_name "LOC115217089"; transcript_id "XM_029786686.2"; product "calpain-9, transcript variant X7"; exon_number "3"; model_evidence "Supporting evidence includes similarity to: 18 Proteins, and 100% coverage of the annotated genomic feature by RNAseq alignments, including 39 samples with support for all annotated introns";
NC_043007.1	Gnomon	exon	16431077	16431245	.	+	.	gene_id "LOC115217089"; db_xref "GeneID:115217089"; gbkey "mRNA"; gene "LOC115217089"; ID ""; gene_name "LOC115217089"; transcript_id "XM_029786686.2"; product "calpain-9, transcript variant X7"; exon_number "4"; model_evidence "Supporting evidence includes similarity to: 18 Proteins, and 100% coverage of the annotated genomic feature by RNAseq alignments, including 39 samples with support for all annotated introns";
NC_043007.1	Gnomon	exon	16435794	16435874	.	+	.	gene_id "LOC115217089"; db_xref "GeneID:115217089"; gbkey "mRNA"; gene "LOC115217089"; ID ""; gene_name "LOC115217089"; transcript_id "XM_029786686.2"; product "calpain-9, transcript variant X7"; exon_number "5"; model_evidence "Supporting evidence includes similarity to: 18 Proteins, and 100% coverage of the annotated genomic feature by RNAseq alignments, including 39 samples with support for all annotated introns";
NC_043007.1	Gnomon	exon	16440278	16440295	.	+	.	gene_id "LOC115217089"; db_xref "GeneID:115217089"; gbkey "mRNA"; gene "LOC115217089"; ID ""; gene_name "LOC115217089"; transcript_id "XM_029786686.2"; product "calpain-9, transcript variant X7"; exon_number "6"; model_evidence "Supporting evidence includes similarity to: 18 Proteins, and 100% coverage of the annotated genomic feature by RNAseq alignments, including 39 samples with support for all annotated introns";
NC_043007.1	Gnomon	exon	16455805	16455902	.	+	.	gene_id "LOC115217089"; db_xref "GeneID:115217089"; gbkey "mRNA"; gene "LOC115217089"; ID ""; gene_name "LOC115217089"; transcript_id "XM_029786686.2"; product "calpain-9, transcript variant X7"; exon_number "7"; model_evidence "Supporting evidence includes similarity to: 18 Proteins, and 100% coverage of the annotated genomic feature by RNAseq alignments, including 39 samples with support for all annotated introns";
NC_043007.1	Gnomon	exon	16461027	16461104	.	+	.	gene_id "LOC115217089"; db_xref "GeneID:115217089"; gbkey "mRNA"; gene "LOC115217089"; ID ""; gene_name "LOC115217089"; transcript_id "XM_029786686.2"; product "calpain-9, transcript variant X7"; exon_number "8"; model_evidence "Supporting evidence includes similarity to: 18 Proteins, and 100% coverage of the annotated genomic feature by RNAseq alignments, including 39 samples with support for all annotated introns";
NC_043007.1	Gnomon	exon	16465656	16465831	.	+	.	gene_id "LOC115217089"; db_xref "GeneID:115217089"; gbkey "mRNA"; gene "LOC115217089"; ID ""; gene_name "LOC115217089"; transcript_id "XM_029786686.2"; product "calpain-9, transcript variant X7"; exon_number "9"; model_evidence "Supporting evidence includes similarity to: 18 Proteins, and 100% coverage of the annotated genomic feature by RNAseq alignments, including 39 samples with support for all annotated introns";
NC_043007.1	Gnomon	exon	16467879	16468042	.	+	.	gene_id "LOC115217089"; db_xref "GeneID:115217089"; gbkey "mRNA"; gene "LOC115217089"; ID ""; gene_name "LOC115217089"; transcript_id "XM_029786686.2"; product "calpain-9, transcript variant X7"; exon_number "10"; model_evidence "Supporting evidence includes similarity to: 18 Proteins, and 100% coverage of the annotated genomic feature by RNAseq alignments, including 39 samples with support for all annotated introns";
NC_043007.1	Gnomon	exon	16470423	16470637	.	+	.	gene_id "LOC115217089"; db_xref "GeneID:115217089"; gbkey "mRNA"; gene "LOC115217089"; ID ""; gene_name "LOC115217089"; transcript_id "XM_029786686.2"; product "calpain-9, transcript variant X7"; exon_number "11"; model_evidence "Supporting evidence includes similarity to: 18 Proteins, and 100% coverage of the annotated genomic feature by RNAseq alignments, including 39 samples with support for all annotated introns";
NC_043007.1	Gnomon	exon	16474675	16474711	.	+	.	gene_id "LOC115217089"; db_xref "GeneID:115217089"; gbkey "mRNA"; gene "LOC115217089"; ID ""; gene_name "LOC115217089"; transcript_id "XM_029786686.2"; product "calpain-9, transcript variant X7"; exon_number "12"; model_evidence "Supporting evidence includes similarity to: 18 Proteins, and 100% coverage of the annotated genomic feature by RNAseq alignments, including 39 samples with support for all annotated introns";
NC_043007.1	Gnomon	exon	16492449	16492584	.	+	.	gene_id "LOC115217089"; db_xref "GeneID:115217089"; gbkey "mRNA"; gene "LOC115217089"; ID ""; gene_name "LOC115217089"; transcript_id "XM_029786686.2"; product "calpain-9, transcript variant X7"; exon_number "13"; model_evidence "Supporting evidence includes similarity to: 18 Proteins, and 100% coverage of the annotated genomic feature by RNAseq alignments, including 39 samples with support for all annotated introns";
NC_043007.1	Gnomon	exon	16498856	16498867	.	+	.	gene_id "LOC115217089"; db_xref "GeneID:115217089"; gbkey "mRNA"; gene "LOC115217089"; ID ""; gene_name "LOC115217089"; transcript_id "XM_029786686.2"; product "calpain-9, transcript variant X7"; exon_number "14"; model_evidence "Supporting evidence includes similarity to: 18 Proteins, and 100% coverage of the annotated genomic feature by RNAseq alignments, including 39 samples with support for all annotated introns";
NC_043007.1	Gnomon	exon	16508497	16508555	.	+	.	gene_id "LOC115217089"; db_xref "GeneID:115217089"; gbkey "mRNA"; gene "LOC115217089"; ID ""; gene_name "LOC115217089"; transcript_id "XM_029786686.2"; product "calpain-9, transcript variant X7"; exon_number "15"; model_evidence "Supporting evidence includes similarity to: 18 Proteins, and 100% coverage of the annotated genomic feature by RNAseq alignments, including 39 samples with support for all annotated introns";
NC_043007.1	Gnomon	exon	16511361	16511429	.	+	.	gene_id "LOC115217089"; db_xref "GeneID:115217089"; gbkey "mRNA"; gene "LOC115217089"; ID ""; gene_name "LOC115217089"; transcript_id "XM_029786686.2"; product "calpain-9, transcript variant X7"; exon_number "16"; model_evidence "Supporting evidence includes similarity to: 18 Proteins, and 100% coverage of the annotated genomic feature by RNAseq alignments, including 39 samples with support for all annotated introns";
NC_043007.1	Gnomon	exon	16513566	16513644	.	+	.	gene_id "LOC115217089"; db_xref "GeneID:115217089"; gbkey "mRNA"; gene "LOC115217089"; ID ""; gene_name "LOC115217089"; transcript_id "XM_029786686.2"; product "calpain-9, transcript variant X7"; exon_number "17"; model_evidence "Supporting evidence includes similarity to: 18 Proteins, and 100% coverage of the annotated genomic feature by RNAseq alignments, including 39 samples with support for all annotated introns";
NC_043007.1	Gnomon	exon	16515005	16515121	.	+	.	gene_id "LOC115217089"; db_xref "GeneID:115217089"; gbkey "mRNA"; gene "LOC115217089"; ID ""; gene_name "LOC115217089"; transcript_id "XM_029786686.2"; product "calpain-9, transcript variant X7"; exon_number "18"; model_evidence "Supporting evidence includes similarity to: 18 Proteins, and 100% coverage of the annotated genomic feature by RNAseq alignments, including 39 samples with support for all annotated introns";
NC_043007.1	Gnomon	exon	16516111	16516169	.	+	.	gene_id "LOC115217089"; db_xref "GeneID:115217089"; gbkey "mRNA"; gene "LOC115217089"; ID ""; gene_name "LOC115217089"; transcript_id "XM_029786686.2"; product "calpain-9, transcript variant X7"; exon_number "19"; model_evidence "Supporting evidence includes similarity to: 18 Proteins, and 100% coverage of the annotated genomic feature by RNAseq alignments, including 39 samples with support for all annotated introns";
NC_043007.1	Gnomon	exon	16518226	16519977	.	+	.	gene_id "LOC115217089"; db_xref "GeneID:115217089"; gbkey "mRNA"; gene "LOC115217089"; ID ""; gene_name "LOC115217089"; transcript_id "XM_029786686.2"; product "calpain-9, transcript variant X7"; exon_number "20"; model_evidence "Supporting evidence includes similarity to: 18 Proteins, and 100% coverage of the annotated genomic feature by RNAseq alignments, including 39 samples with support for all annotated introns";
NC_043007.1	Gnomon	start_codon	16358373	16358375	.	+	0	gene_id "LOC115217089"; db_xref "GeneID:115217089"; gbkey "CDS"; gene "LOC115217089"; ID ""; gene_name "LOC115217089"; transcript_id "XM_029786686.2"; product "calpain-9 isoform X7"; protein_id "XP_029642546.1"; exon_number "1";
NC_043007.1	Gnomon	stop_codon	16518250	16518252	.	+	0	gene_id "LOC115217089"; db_xref "GeneID:115217089"; gbkey "CDS"; gene "LOC115217089"; ID ""; gene_name "LOC115217089"; transcript_id "XM_029786686.2"; product "calpain-9 isoform X7"; protein_id "XP_029642546.1"; exon_number "20";
NC_043007.1	Gnomon	transcript	16358134	16522429	.	+	.	gene_id "LOC115217089"; ID "XM_036507117.1"; gene_name "LOC115217089"; transcript_id "XM_036507117.1";
NC_043007.1	Gnomon	CDS	16358373	16358768	.	+	0	gene_id "LOC115217089"; db_xref "GeneID:115217089"; gbkey "CDS"; gene "LOC115217089"; ID ""; gene_name "LOC115217089"; transcript_id "XM_036507117.1"; product "calpain-A isoform X4"; protein_id "XP_036363010.1"; exon_number "1";
NC_043007.1	Gnomon	CDS	16423820	16423889	.	+	0	gene_id "LOC115217089"; db_xref "GeneID:115217089"; gbkey "CDS"; gene "LOC115217089"; ID ""; gene_name "LOC115217089"; transcript_id "XM_036507117.1"; product "calpain-A isoform X4"; protein_id "XP_036363010.1"; exon_number "2";
NC_043007.1	Gnomon	CDS	16426090	16426342	.	+	2	gene_id "LOC115217089"; db_xref "GeneID:115217089"; gbkey "CDS"; gene "LOC115217089"; ID ""; gene_name "LOC115217089"; transcript_id "XM_036507117.1"; product "calpain-A isoform X4"; protein_id "XP_036363010.1"; exon_number "3";
NC_043007.1	Gnomon	CDS	16431077	16431245	.	+	1	gene_id "LOC115217089"; db_xref "GeneID:115217089"; gbkey "CDS"; gene "LOC115217089"; ID ""; gene_name "LOC115217089"; transcript_id "XM_036507117.1"; product "calpain-A isoform X4"; protein_id "XP_036363010.1"; exon_number "4";
NC_043007.1	Gnomon	CDS	16435794	16435874	.	+	0	gene_id "LOC115217089"; db_xref "GeneID:115217089"; gbkey "CDS"; gene "LOC115217089"; ID ""; gene_name "LOC115217089"; transcript_id "XM_036507117.1"; product "calpain-A isoform X4"; protein_id "XP_036363010.1"; exon_number "5";
NC_043007.1	Gnomon	CDS	16440278	16440295	.	+	0	gene_id "LOC115217089"; db_xref "GeneID:115217089"; gbkey "CDS"; gene "LOC115217089"; ID ""; gene_name "LOC115217089"; transcript_id "XM_036507117.1"; product "calpain-A isoform X4"; protein_id "XP_036363010.1"; exon_number "6";
NC_043007.1	Gnomon	CDS	16455805	16455902	.	+	0	gene_id "LOC115217089"; db_xref "GeneID:115217089"; gbkey "CDS"; gene "LOC115217089"; ID ""; gene_name "LOC115217089"; transcript_id "XM_036507117.1"; product "calpain-A isoform X4"; protein_id "XP_036363010.1"; exon_number "7";
NC_043007.1	Gnomon	CDS	16461027	16461104	.	+	1	gene_id "LOC115217089"; db_xref "GeneID:115217089"; gbkey "CDS"; gene "LOC115217089"; ID ""; gene_name "LOC115217089"; transcript_id "XM_036507117.1"; product "calpain-A isoform X4"; protein_id "XP_036363010.1"; exon_number "8";
NC_043007.1	Gnomon	CDS	16465656	16465831	.	+	1	gene_id "LOC115217089"; db_xref "GeneID:115217089"; gbkey "CDS"; gene "LOC115217089"; ID ""; gene_name "LOC115217089"; transcript_id "XM_036507117.1"; product "calpain-A isoform X4"; protein_id "XP_036363010.1"; exon_number "9";
NC_043007.1	Gnomon	CDS	16467879	16468042	.	+	2	gene_id "LOC115217089"; db_xref "GeneID:115217089"; gbkey "CDS"; gene "LOC115217089"; ID ""; gene_name "LOC115217089"; transcript_id "XM_036507117.1"; product "calpain-A isoform X4"; protein_id "XP_036363010.1"; exon_number "10";
NC_043007.1	Gnomon	CDS	16470423	16470637	.	+	0	gene_id "LOC115217089"; db_xref "GeneID:115217089"; gbkey "CDS"; gene "LOC115217089"; ID ""; gene_name "LOC115217089"; transcript_id "XM_036507117.1"; product "calpain-A isoform X4"; protein_id "XP_036363010.1"; exon_number "11";
NC_043007.1	Gnomon	CDS	16474675	16474711	.	+	1	gene_id "LOC115217089"; db_xref "GeneID:115217089"; gbkey "CDS"; gene "LOC115217089"; ID ""; gene_name "LOC115217089"; transcript_id "XM_036507117.1"; product "calpain-A isoform X4"; protein_id "XP_036363010.1"; exon_number "12";
NC_043007.1	Gnomon	CDS	16478076	16478240	.	+	0	gene_id "LOC115217089"; db_xref "GeneID:115217089"; gbkey "CDS"; gene "LOC115217089"; ID ""; gene_name "LOC115217089"; transcript_id "XM_036507117.1"; product "calpain-A isoform X4"; protein_id "XP_036363010.1"; exon_number "13";
NC_043007.1	Gnomon	CDS	16487126	16487167	.	+	0	gene_id "LOC115217089"; db_xref "GeneID:115217089"; gbkey "CDS"; gene "LOC115217089"; ID ""; gene_name "LOC115217089"; transcript_id "XM_036507117.1"; product "calpain-A isoform X4"; protein_id "XP_036363010.1"; exon_number "14";
NC_043007.1	Gnomon	CDS	16492449	16492584	.	+	0	gene_id "LOC115217089"; db_xref "GeneID:115217089"; gbkey "CDS"; gene "LOC115217089"; ID ""; gene_name "LOC115217089"; transcript_id "XM_036507117.1"; product "calpain-A isoform X4"; protein_id "XP_036363010.1"; exon_number "15";
NC_043007.1	Gnomon	CDS	16498856	16498867	.	+	2	gene_id "LOC115217089"; db_xref "GeneID:115217089"; gbkey "CDS"; gene "LOC115217089"; ID ""; gene_name "LOC115217089"; transcript_id "XM_036507117.1"; product "calpain-A isoform X4"; protein_id "XP_036363010.1"; exon_number "16";
NC_043007.1	Gnomon	CDS	16508497	16508555	.	+	2	gene_id "LOC115217089"; db_xref "GeneID:115217089"; gbkey "CDS"; gene "LOC115217089"; ID ""; gene_name "LOC115217089"; transcript_id "XM_036507117.1"; product "calpain-A isoform X4"; protein_id "XP_036363010.1"; exon_number "17";
NC_043007.1	Gnomon	CDS	16511361	16511429	.	+	0	gene_id "LOC115217089"; db_xref "GeneID:115217089"; gbkey "CDS"; gene "LOC115217089"; ID ""; gene_name "LOC115217089"; transcript_id "XM_036507117.1"; product "calpain-A isoform X4"; protein_id "XP_036363010.1"; exon_number "18";
NC_043007.1	Gnomon	CDS	16513566	16513644	.	+	0	gene_id "LOC115217089"; db_xref "GeneID:115217089"; gbkey "CDS"; gene "LOC115217089"; ID ""; gene_name "LOC115217089"; transcript_id "XM_036507117.1"; product "calpain-A isoform X4"; protein_id "XP_036363010.1"; exon_number "19";
NC_043007.1	Gnomon	CDS	16515005	16515103	.	+	2	gene_id "LOC115217089"; db_xref "GeneID:115217089"; gbkey "CDS"; gene "LOC115217089"; ID ""; gene_name "LOC115217089"; transcript_id "XM_036507117.1"; product "calpain-A isoform X4"; protein_id "XP_036363010.1"; exon_number "20";
NC_043007.1	Gnomon	CDS	16520643	16520656	.	+	2	gene_id "LOC115217089"; db_xref "GeneID:115217089"; gbkey "CDS"; gene "LOC115217089"; ID ""; gene_name "LOC115217089"; transcript_id "XM_036507117.1"; product "calpain-A isoform X4"; protein_id "XP_036363010.1"; exon_number "21";
NC_043007.1	Gnomon	exon	16358134	16358768	.	+	.	gene_id "LOC115217089"; db_xref "GeneID:115217089"; gbkey "mRNA"; gene "LOC115217089"; ID ""; gene_name "LOC115217089"; transcript_id "XM_036507117.1"; product "calpain-9, transcript variant X4"; exon_number "1"; model_evidence "Supporting evidence includes similarity to: 18 Proteins, and 100% coverage of the annotated genomic feature by RNAseq alignments, including 9 samples with support for all annotated introns";
NC_043007.1	Gnomon	exon	16423820	16423889	.	+	.	gene_id "LOC115217089"; db_xref "GeneID:115217089"; gbkey "mRNA"; gene "LOC115217089"; ID ""; gene_name "LOC115217089"; transcript_id "XM_036507117.1"; product "calpain-9, transcript variant X4"; exon_number "2"; model_evidence "Supporting evidence includes similarity to: 18 Proteins, and 100% coverage of the annotated genomic feature by RNAseq alignments, including 9 samples with support for all annotated introns";
NC_043007.1	Gnomon	exon	16426090	16426342	.	+	.	gene_id "LOC115217089"; db_xref "GeneID:115217089"; gbkey "mRNA"; gene "LOC115217089"; ID ""; gene_name "LOC115217089"; transcript_id "XM_036507117.1"; product "calpain-9, transcript variant X4"; exon_number "3"; model_evidence "Supporting evidence includes similarity to: 18 Proteins, and 100% coverage of the annotated genomic feature by RNAseq alignments, including 9 samples with support for all annotated introns";
NC_043007.1	Gnomon	exon	16431077	16431245	.	+	.	gene_id "LOC115217089"; db_xref "GeneID:115217089"; gbkey "mRNA"; gene "LOC115217089"; ID ""; gene_name "LOC115217089"; transcript_id "XM_036507117.1"; product "calpain-9, transcript variant X4"; exon_number "4"; model_evidence "Supporting evidence includes similarity to: 18 Proteins, and 100% coverage of the annotated genomic feature by RNAseq alignments, including 9 samples with support for all annotated introns";
NC_043007.1	Gnomon	exon	16435794	16435874	.	+	.	gene_id "LOC115217089"; db_xref "GeneID:115217089"; gbkey "mRNA"; gene "LOC115217089"; ID ""; gene_name "LOC115217089"; transcript_id "XM_036507117.1"; product "calpain-9, transcript variant X4"; exon_number "5"; model_evidence "Supporting evidence includes similarity to: 18 Proteins, and 100% coverage of the annotated genomic feature by RNAseq alignments, including 9 samples with support for all annotated introns";
NC_043007.1	Gnomon	exon	16440278	16440295	.	+	.	gene_id "LOC115217089"; db_xref "GeneID:115217089"; gbkey "mRNA"; gene "LOC115217089"; ID ""; gene_name "LOC115217089"; transcript_id "XM_036507117.1"; product "calpain-9, transcript variant X4"; exon_number "6"; model_evidence "Supporting evidence includes similarity to: 18 Proteins, and 100% coverage of the annotated genomic feature by RNAseq alignments, including 9 samples with support for all annotated introns";
NC_043007.1	Gnomon	exon	16455805	16455902	.	+	.	gene_id "LOC115217089"; db_xref "GeneID:115217089"; gbkey "mRNA"; gene "LOC115217089"; ID ""; gene_name "LOC115217089"; transcript_id "XM_036507117.1"; product "calpain-9, transcript variant X4"; exon_number "7"; model_evidence "Supporting evidence includes similarity to: 18 Proteins, and 100% coverage of the annotated genomic feature by RNAseq alignments, including 9 samples with support for all annotated introns";
NC_043007.1	Gnomon	exon	16461027	16461104	.	+	.	gene_id "LOC115217089"; db_xref "GeneID:115217089"; gbkey "mRNA"; gene "LOC115217089"; ID ""; gene_name "LOC115217089"; transcript_id "XM_036507117.1"; product "calpain-9, transcript variant X4"; exon_number "8"; model_evidence "Supporting evidence includes similarity to: 18 Proteins, and 100% coverage of the annotated genomic feature by RNAseq alignments, including 9 samples with support for all annotated introns";
NC_043007.1	Gnomon	exon	16465656	16465831	.	+	.	gene_id "LOC115217089"; db_xref "GeneID:115217089"; gbkey "mRNA"; gene "LOC115217089"; ID ""; gene_name "LOC115217089"; transcript_id "XM_036507117.1"; product "calpain-9, transcript variant X4"; exon_number "9"; model_evidence "Supporting evidence includes similarity to: 18 Proteins, and 100% coverage of the annotated genomic feature by RNAseq alignments, including 9 samples with support for all annotated introns";
NC_043007.1	Gnomon	exon	16467879	16468042	.	+	.	gene_id "LOC115217089"; db_xref "GeneID:115217089"; gbkey "mRNA"; gene "LOC115217089"; ID ""; gene_name "LOC115217089"; transcript_id "XM_036507117.1"; product "calpain-9, transcript variant X4"; exon_number "10"; model_evidence "Supporting evidence includes similarity to: 18 Proteins, and 100% coverage of the annotated genomic feature by RNAseq alignments, including 9 samples with support for all annotated introns";
NC_043007.1	Gnomon	exon	16470423	16470637	.	+	.	gene_id "LOC115217089"; db_xref "GeneID:115217089"; gbkey "mRNA"; gene "LOC115217089"; ID ""; gene_name "LOC115217089"; transcript_id "XM_036507117.1"; product "calpain-9, transcript variant X4"; exon_number "11"; model_evidence "Supporting evidence includes similarity to: 18 Proteins, and 100% coverage of the annotated genomic feature by RNAseq alignments, including 9 samples with support for all annotated introns";
NC_043007.1	Gnomon	exon	16474675	16474711	.	+	.	gene_id "LOC115217089"; db_xref "GeneID:115217089"; gbkey "mRNA"; gene "LOC115217089"; ID ""; gene_name "LOC115217089"; transcript_id "XM_036507117.1"; product "calpain-9, transcript variant X4"; exon_number "12"; model_evidence "Supporting evidence includes similarity to: 18 Proteins, and 100% coverage of the annotated genomic feature by RNAseq alignments, including 9 samples with support for all annotated introns";
NC_043007.1	Gnomon	exon	16478076	16478240	.	+	.	gene_id "LOC115217089"; db_xref "GeneID:115217089"; gbkey "mRNA"; gene "LOC115217089"; ID ""; gene_name "LOC115217089"; transcript_id "XM_036507117.1"; product "calpain-9, transcript variant X4"; exon_number "13"; model_evidence "Supporting evidence includes similarity to: 18 Proteins, and 100% coverage of the annotated genomic feature by RNAseq alignments, including 9 samples with support for all annotated introns";
NC_043007.1	Gnomon	exon	16487126	16487167	.	+	.	gene_id "LOC115217089"; db_xref "GeneID:115217089"; gbkey "mRNA"; gene "LOC115217089"; ID ""; gene_name "LOC115217089"; transcript_id "XM_036507117.1"; product "calpain-9, transcript variant X4"; exon_number "14"; model_evidence "Supporting evidence includes similarity to: 18 Proteins, and 100% coverage of the annotated genomic feature by RNAseq alignments, including 9 samples with support for all annotated introns";
NC_043007.1	Gnomon	exon	16492449	16492584	.	+	.	gene_id "LOC115217089"; db_xref "GeneID:115217089"; gbkey "mRNA"; gene "LOC115217089"; ID ""; gene_name "LOC115217089"; transcript_id "XM_036507117.1"; product "calpain-9, transcript variant X4"; exon_number "15"; model_evidence "Supporting evidence includes similarity to: 18 Proteins, and 100% coverage of the annotated genomic feature by RNAseq alignments, including 9 samples with support for all annotated introns";
NC_043007.1	Gnomon	exon	16498856	16498867	.	+	.	gene_id "LOC115217089"; db_xref "GeneID:115217089"; gbkey "mRNA"; gene "LOC115217089"; ID ""; gene_name "LOC115217089"; transcript_id "XM_036507117.1"; product "calpain-9, transcript variant X4"; exon_number "16"; model_evidence "Supporting evidence includes similarity to: 18 Proteins, and 100% coverage of the annotated genomic feature by RNAseq alignments, including 9 samples with support for all annotated introns";
NC_043007.1	Gnomon	exon	16508497	16508555	.	+	.	gene_id "LOC115217089"; db_xref "GeneID:115217089"; gbkey "mRNA"; gene "LOC115217089"; ID ""; gene_name "LOC115217089"; transcript_id "XM_036507117.1"; product "calpain-9, transcript variant X4"; exon_number "17"; model_evidence "Supporting evidence includes similarity to: 18 Proteins, and 100% coverage of the annotated genomic feature by RNAseq alignments, including 9 samples with support for all annotated introns";
NC_043007.1	Gnomon	exon	16511361	16511429	.	+	.	gene_id "LOC115217089"; db_xref "GeneID:115217089"; gbkey "mRNA"; gene "LOC115217089"; ID ""; gene_name "LOC115217089"; transcript_id "XM_036507117.1"; product "calpain-9, transcript variant X4"; exon_number "18"; model_evidence "Supporting evidence includes similarity to: 18 Proteins, and 100% coverage of the annotated genomic feature by RNAseq alignments, including 9 samples with support for all annotated introns";
NC_043007.1	Gnomon	exon	16513566	16513644	.	+	.	gene_id "LOC115217089"; db_xref "GeneID:115217089"; gbkey "mRNA"; gene "LOC115217089"; ID ""; gene_name "LOC115217089"; transcript_id "XM_036507117.1"; product "calpain-9, transcript variant X4"; exon_number "19"; model_evidence "Supporting evidence includes similarity to: 18 Proteins, and 100% coverage of the annotated genomic feature by RNAseq alignments, including 9 samples with support for all annotated introns";
NC_043007.1	Gnomon	exon	16515005	16515103	.	+	.	gene_id "LOC115217089"; db_xref "GeneID:115217089"; gbkey "mRNA"; gene "LOC115217089"; ID ""; gene_name "LOC115217089"; transcript_id "XM_036507117.1"; product "calpain-9, transcript variant X4"; exon_number "20"; model_evidence "Supporting evidence includes similarity to: 18 Proteins, and 100% coverage of the annotated genomic feature by RNAseq alignments, including 9 samples with support for all annotated introns";
NC_043007.1	Gnomon	exon	16520643	16522429	.	+	.	gene_id "LOC115217089"; db_xref "GeneID:115217089"; gbkey "mRNA"; gene "LOC115217089"; ID ""; gene_name "LOC115217089"; transcript_id "XM_036507117.1"; product "calpain-9, transcript variant X4"; exon_number "21"; model_evidence "Supporting evidence includes similarity to: 18 Proteins, and 100% coverage of the annotated genomic feature by RNAseq alignments, including 9 samples with support for all annotated introns";
NC_043007.1	Gnomon	start_codon	16358373	16358375	.	+	0	gene_id "LOC115217089"; db_xref "GeneID:115217089"; gbkey "CDS"; gene "LOC115217089"; ID ""; gene_name "LOC115217089"; transcript_id "XM_036507117.1"; product "calpain-A isoform X4"; protein_id "XP_036363010.1"; exon_number "1";
NC_043007.1	Gnomon	stop_codon	16520657	16520659	.	+	0	gene_id "LOC115217089"; db_xref "GeneID:115217089"; gbkey "CDS"; gene "LOC115217089"; ID ""; gene_name "LOC115217089"; transcript_id "XM_036507117.1"; product "calpain-A isoform X4"; protein_id "XP_036363010.1"; exon_number "21";
NC_043007.1	Gnomon	transcript	16358134	16519977	.	+	.	gene_id "LOC115217089"; ID "XM_036507118.1"; gene_name "LOC115217089"; transcript_id "XM_036507118.1";
NC_043007.1	Gnomon	CDS	16358373	16358768	.	+	0	gene_id "LOC115217089"; db_xref "GeneID:115217089"; gbkey "CDS"; gene "LOC115217089"; ID ""; gene_name "LOC115217089"; transcript_id "XM_036507118.1"; product "calpain-A isoform X5"; protein_id "XP_036363011.1"; exon_number "1";
NC_043007.1	Gnomon	CDS	16423820	16423889	.	+	0	gene_id "LOC115217089"; db_xref "GeneID:115217089"; gbkey "CDS"; gene "LOC115217089"; ID ""; gene_name "LOC115217089"; transcript_id "XM_036507118.1"; product "calpain-A isoform X5"; protein_id "XP_036363011.1"; exon_number "2";
NC_043007.1	Gnomon	CDS	16426090	16426342	.	+	2	gene_id "LOC115217089"; db_xref "GeneID:115217089"; gbkey "CDS"; gene "LOC115217089"; ID ""; gene_name "LOC115217089"; transcript_id "XM_036507118.1"; product "calpain-A isoform X5"; protein_id "XP_036363011.1"; exon_number "3";
NC_043007.1	Gnomon	CDS	16431077	16431245	.	+	1	gene_id "LOC115217089"; db_xref "GeneID:115217089"; gbkey "CDS"; gene "LOC115217089"; ID ""; gene_name "LOC115217089"; transcript_id "XM_036507118.1"; product "calpain-A isoform X5"; protein_id "XP_036363011.1"; exon_number "4";
NC_043007.1	Gnomon	CDS	16435794	16435874	.	+	0	gene_id "LOC115217089"; db_xref "GeneID:115217089"; gbkey "CDS"; gene "LOC115217089"; ID ""; gene_name "LOC115217089"; transcript_id "XM_036507118.1"; product "calpain-A isoform X5"; protein_id "XP_036363011.1"; exon_number "5";
NC_043007.1	Gnomon	CDS	16440278	16440295	.	+	0	gene_id "LOC115217089"; db_xref "GeneID:115217089"; gbkey "CDS"; gene "LOC115217089"; ID ""; gene_name "LOC115217089"; transcript_id "XM_036507118.1"; product "calpain-A isoform X5"; protein_id "XP_036363011.1"; exon_number "6";
NC_043007.1	Gnomon	CDS	16455805	16455902	.	+	0	gene_id "LOC115217089"; db_xref "GeneID:115217089"; gbkey "CDS"; gene "LOC115217089"; ID ""; gene_name "LOC115217089"; transcript_id "XM_036507118.1"; product "calpain-A isoform X5"; protein_id "XP_036363011.1"; exon_number "7";
NC_043007.1	Gnomon	CDS	16461027	16461104	.	+	1	gene_id "LOC115217089"; db_xref "GeneID:115217089"; gbkey "CDS"; gene "LOC115217089"; ID ""; gene_name "LOC115217089"; transcript_id "XM_036507118.1"; product "calpain-A isoform X5"; protein_id "XP_036363011.1"; exon_number "8";
NC_043007.1	Gnomon	CDS	16465656	16465831	.	+	1	gene_id "LOC115217089"; db_xref "GeneID:115217089"; gbkey "CDS"; gene "LOC115217089"; ID ""; gene_name "LOC115217089"; transcript_id "XM_036507118.1"; product "calpain-A isoform X5"; protein_id "XP_036363011.1"; exon_number "9";
NC_043007.1	Gnomon	CDS	16467879	16468042	.	+	2	gene_id "LOC115217089"; db_xref "GeneID:115217089"; gbkey "CDS"; gene "LOC115217089"; ID ""; gene_name "LOC115217089"; transcript_id "XM_036507118.1"; product "calpain-A isoform X5"; protein_id "XP_036363011.1"; exon_number "10";
NC_043007.1	Gnomon	CDS	16470423	16470637	.	+	0	gene_id "LOC115217089"; db_xref "GeneID:115217089"; gbkey "CDS"; gene "LOC115217089"; ID ""; gene_name "LOC115217089"; transcript_id "XM_036507118.1"; product "calpain-A isoform X5"; protein_id "XP_036363011.1"; exon_number "11";
NC_043007.1	Gnomon	CDS	16474675	16474711	.	+	1	gene_id "LOC115217089"; db_xref "GeneID:115217089"; gbkey "CDS"; gene "LOC115217089"; ID ""; gene_name "LOC115217089"; transcript_id "XM_036507118.1"; product "calpain-A isoform X5"; protein_id "XP_036363011.1"; exon_number "12";
NC_043007.1	Gnomon	CDS	16478076	16478240	.	+	0	gene_id "LOC115217089"; db_xref "GeneID:115217089"; gbkey "CDS"; gene "LOC115217089"; ID ""; gene_name "LOC115217089"; transcript_id "XM_036507118.1"; product "calpain-A isoform X5"; protein_id "XP_036363011.1"; exon_number "13";
NC_043007.1	Gnomon	CDS	16487126	16487167	.	+	0	gene_id "LOC115217089"; db_xref "GeneID:115217089"; gbkey "CDS"; gene "LOC115217089"; ID ""; gene_name "LOC115217089"; transcript_id "XM_036507118.1"; product "calpain-A isoform X5"; protein_id "XP_036363011.1"; exon_number "14";
NC_043007.1	Gnomon	CDS	16492449	16492584	.	+	0	gene_id "LOC115217089"; db_xref "GeneID:115217089"; gbkey "CDS"; gene "LOC115217089"; ID ""; gene_name "LOC115217089"; transcript_id "XM_036507118.1"; product "calpain-A isoform X5"; protein_id "XP_036363011.1"; exon_number "15";
NC_043007.1	Gnomon	CDS	16498856	16498867	.	+	2	gene_id "LOC115217089"; db_xref "GeneID:115217089"; gbkey "CDS"; gene "LOC115217089"; ID ""; gene_name "LOC115217089"; transcript_id "XM_036507118.1"; product "calpain-A isoform X5"; protein_id "XP_036363011.1"; exon_number "16";
NC_043007.1	Gnomon	CDS	16508497	16508555	.	+	2	gene_id "LOC115217089"; db_xref "GeneID:115217089"; gbkey "CDS"; gene "LOC115217089"; ID ""; gene_name "LOC115217089"; transcript_id "XM_036507118.1"; product "calpain-A isoform X5"; protein_id "XP_036363011.1"; exon_number "17";
NC_043007.1	Gnomon	CDS	16511361	16511429	.	+	0	gene_id "LOC115217089"; db_xref "GeneID:115217089"; gbkey "CDS"; gene "LOC115217089"; ID ""; gene_name "LOC115217089"; transcript_id "XM_036507118.1"; product "calpain-A isoform X5"; protein_id "XP_036363011.1"; exon_number "18";
NC_043007.1	Gnomon	CDS	16513566	16513644	.	+	0	gene_id "LOC115217089"; db_xref "GeneID:115217089"; gbkey "CDS"; gene "LOC115217089"; ID ""; gene_name "LOC115217089"; transcript_id "XM_036507118.1"; product "calpain-A isoform X5"; protein_id "XP_036363011.1"; exon_number "19";
NC_043007.1	Gnomon	CDS	16515005	16515103	.	+	2	gene_id "LOC115217089"; db_xref "GeneID:115217089"; gbkey "CDS"; gene "LOC115217089"; ID ""; gene_name "LOC115217089"; transcript_id "XM_036507118.1"; product "calpain-A isoform X5"; protein_id "XP_036363011.1"; exon_number "20";
NC_043007.1	Gnomon	CDS	16519600	16519604	.	+	2	gene_id "LOC115217089"; db_xref "GeneID:115217089"; gbkey "CDS"; gene "LOC115217089"; ID ""; gene_name "LOC115217089"; transcript_id "XM_036507118.1"; product "calpain-A isoform X5"; protein_id "XP_036363011.1"; exon_number "21";
NC_043007.1	Gnomon	exon	16358134	16358768	.	+	.	gene_id "LOC115217089"; db_xref "GeneID:115217089"; gbkey "mRNA"; gene "LOC115217089"; ID ""; gene_name "LOC115217089"; transcript_id "XM_036507118.1"; product "calpain-9, transcript variant X5"; exon_number "1"; model_evidence "Supporting evidence includes similarity to: 18 Proteins, and 100% coverage of the annotated genomic feature by RNAseq alignments, including 7 samples with support for all annotated introns";
NC_043007.1	Gnomon	exon	16423820	16423889	.	+	.	gene_id "LOC115217089"; db_xref "GeneID:115217089"; gbkey "mRNA"; gene "LOC115217089"; ID ""; gene_name "LOC115217089"; transcript_id "XM_036507118.1"; product "calpain-9, transcript variant X5"; exon_number "2"; model_evidence "Supporting evidence includes similarity to: 18 Proteins, and 100% coverage of the annotated genomic feature by RNAseq alignments, including 7 samples with support for all annotated introns";
NC_043007.1	Gnomon	exon	16426090	16426342	.	+	.	gene_id "LOC115217089"; db_xref "GeneID:115217089"; gbkey "mRNA"; gene "LOC115217089"; ID ""; gene_name "LOC115217089"; transcript_id "XM_036507118.1"; product "calpain-9, transcript variant X5"; exon_number "3"; model_evidence "Supporting evidence includes similarity to: 18 Proteins, and 100% coverage of the annotated genomic feature by RNAseq alignments, including 7 samples with support for all annotated introns";
NC_043007.1	Gnomon	exon	16431077	16431245	.	+	.	gene_id "LOC115217089"; db_xref "GeneID:115217089"; gbkey "mRNA"; gene "LOC115217089"; ID ""; gene_name "LOC115217089"; transcript_id "XM_036507118.1"; product "calpain-9, transcript variant X5"; exon_number "4"; model_evidence "Supporting evidence includes similarity to: 18 Proteins, and 100% coverage of the annotated genomic feature by RNAseq alignments, including 7 samples with support for all annotated introns";
NC_043007.1	Gnomon	exon	16435794	16435874	.	+	.	gene_id "LOC115217089"; db_xref "GeneID:115217089"; gbkey "mRNA"; gene "LOC115217089"; ID ""; gene_name "LOC115217089"; transcript_id "XM_036507118.1"; product "calpain-9, transcript variant X5"; exon_number "5"; model_evidence "Supporting evidence includes similarity to: 18 Proteins, and 100% coverage of the annotated genomic feature by RNAseq alignments, including 7 samples with support for all annotated introns";
NC_043007.1	Gnomon	exon	16440278	16440295	.	+	.	gene_id "LOC115217089"; db_xref "GeneID:115217089"; gbkey "mRNA"; gene "LOC115217089"; ID ""; gene_name "LOC115217089"; transcript_id "XM_036507118.1"; product "calpain-9, transcript variant X5"; exon_number "6"; model_evidence "Supporting evidence includes similarity to: 18 Proteins, and 100% coverage of the annotated genomic feature by RNAseq alignments, including 7 samples with support for all annotated introns";
NC_043007.1	Gnomon	exon	16455805	16455902	.	+	.	gene_id "LOC115217089"; db_xref "GeneID:115217089"; gbkey "mRNA"; gene "LOC115217089"; ID ""; gene_name "LOC115217089"; transcript_id "XM_036507118.1"; product "calpain-9, transcript variant X5"; exon_number "7"; model_evidence "Supporting evidence includes similarity to: 18 Proteins, and 100% coverage of the annotated genomic feature by RNAseq alignments, including 7 samples with support for all annotated introns";
NC_043007.1	Gnomon	exon	16461027	16461104	.	+	.	gene_id "LOC115217089"; db_xref "GeneID:115217089"; gbkey "mRNA"; gene "LOC115217089"; ID ""; gene_name "LOC115217089"; transcript_id "XM_036507118.1"; product "calpain-9, transcript variant X5"; exon_number "8"; model_evidence "Supporting evidence includes similarity to: 18 Proteins, and 100% coverage of the annotated genomic feature by RNAseq alignments, including 7 samples with support for all annotated introns";
NC_043007.1	Gnomon	exon	16465656	16465831	.	+	.	gene_id "LOC115217089"; db_xref "GeneID:115217089"; gbkey "mRNA"; gene "LOC115217089"; ID ""; gene_name "LOC115217089"; transcript_id "XM_036507118.1"; product "calpain-9, transcript variant X5"; exon_number "9"; model_evidence "Supporting evidence includes similarity to: 18 Proteins, and 100% coverage of the annotated genomic feature by RNAseq alignments, including 7 samples with support for all annotated introns";
NC_043007.1	Gnomon	exon	16467879	16468042	.	+	.	gene_id "LOC115217089"; db_xref "GeneID:115217089"; gbkey "mRNA"; gene "LOC115217089"; ID ""; gene_name "LOC115217089"; transcript_id "XM_036507118.1"; product "calpain-9, transcript variant X5"; exon_number "10"; model_evidence "Supporting evidence includes similarity to: 18 Proteins, and 100% coverage of the annotated genomic feature by RNAseq alignments, including 7 samples with support for all annotated introns";
NC_043007.1	Gnomon	exon	16470423	16470637	.	+	.	gene_id "LOC115217089"; db_xref "GeneID:115217089"; gbkey "mRNA"; gene "LOC115217089"; ID ""; gene_name "LOC115217089"; transcript_id "XM_036507118.1"; product "calpain-9, transcript variant X5"; exon_number "11"; model_evidence "Supporting evidence includes similarity to: 18 Proteins, and 100% coverage of the annotated genomic feature by RNAseq alignments, including 7 samples with support for all annotated introns";
NC_043007.1	Gnomon	exon	16474675	16474711	.	+	.	gene_id "LOC115217089"; db_xref "GeneID:115217089"; gbkey "mRNA"; gene "LOC115217089"; ID ""; gene_name "LOC115217089"; transcript_id "XM_036507118.1"; product "calpain-9, transcript variant X5"; exon_number "12"; model_evidence "Supporting evidence includes similarity to: 18 Proteins, and 100% coverage of the annotated genomic feature by RNAseq alignments, including 7 samples with support for all annotated introns";
NC_043007.1	Gnomon	exon	16478076	16478240	.	+	.	gene_id "LOC115217089"; db_xref "GeneID:115217089"; gbkey "mRNA"; gene "LOC115217089"; ID ""; gene_name "LOC115217089"; transcript_id "XM_036507118.1"; product "calpain-9, transcript variant X5"; exon_number "13"; model_evidence "Supporting evidence includes similarity to: 18 Proteins, and 100% coverage of the annotated genomic feature by RNAseq alignments, including 7 samples with support for all annotated introns";
NC_043007.1	Gnomon	exon	16487126	16487167	.	+	.	gene_id "LOC115217089"; db_xref "GeneID:115217089"; gbkey "mRNA"; gene "LOC115217089"; ID ""; gene_name "LOC115217089"; transcript_id "XM_036507118.1"; product "calpain-9, transcript variant X5"; exon_number "14"; model_evidence "Supporting evidence includes similarity to: 18 Proteins, and 100% coverage of the annotated genomic feature by RNAseq alignments, including 7 samples with support for all annotated introns";
NC_043007.1	Gnomon	exon	16492449	16492584	.	+	.	gene_id "LOC115217089"; db_xref "GeneID:115217089"; gbkey "mRNA"; gene "LOC115217089"; ID ""; gene_name "LOC115217089"; transcript_id "XM_036507118.1"; product "calpain-9, transcript variant X5"; exon_number "15"; model_evidence "Supporting evidence includes similarity to: 18 Proteins, and 100% coverage of the annotated genomic feature by RNAseq alignments, including 7 samples with support for all annotated introns";
NC_043007.1	Gnomon	exon	16498856	16498867	.	+	.	gene_id "LOC115217089"; db_xref "GeneID:115217089"; gbkey "mRNA"; gene "LOC115217089"; ID ""; gene_name "LOC115217089"; transcript_id "XM_036507118.1"; product "calpain-9, transcript variant X5"; exon_number "16"; model_evidence "Supporting evidence includes similarity to: 18 Proteins, and 100% coverage of the annotated genomic feature by RNAseq alignments, including 7 samples with support for all annotated introns";
NC_043007.1	Gnomon	exon	16508497	16508555	.	+	.	gene_id "LOC115217089"; db_xref "GeneID:115217089"; gbkey "mRNA"; gene "LOC115217089"; ID ""; gene_name "LOC115217089"; transcript_id "XM_036507118.1"; product "calpain-9, transcript variant X5"; exon_number "17"; model_evidence "Supporting evidence includes similarity to: 18 Proteins, and 100% coverage of the annotated genomic feature by RNAseq alignments, including 7 samples with support for all annotated introns";
NC_043007.1	Gnomon	exon	16511361	16511429	.	+	.	gene_id "LOC115217089"; db_xref "GeneID:115217089"; gbkey "mRNA"; gene "LOC115217089"; ID ""; gene_name "LOC115217089"; transcript_id "XM_036507118.1"; product "calpain-9, transcript variant X5"; exon_number "18"; model_evidence "Supporting evidence includes similarity to: 18 Proteins, and 100% coverage of the annotated genomic feature by RNAseq alignments, including 7 samples with support for all annotated introns";
NC_043007.1	Gnomon	exon	16513566	16513644	.	+	.	gene_id "LOC115217089"; db_xref "GeneID:115217089"; gbkey "mRNA"; gene "LOC115217089"; ID ""; gene_name "LOC115217089"; transcript_id "XM_036507118.1"; product "calpain-9, transcript variant X5"; exon_number "19"; model_evidence "Supporting evidence includes similarity to: 18 Proteins, and 100% coverage of the annotated genomic feature by RNAseq alignments, including 7 samples with support for all annotated introns";
NC_043007.1	Gnomon	exon	16515005	16515103	.	+	.	gene_id "LOC115217089"; db_xref "GeneID:115217089"; gbkey "mRNA"; gene "LOC115217089"; ID ""; gene_name "LOC115217089"; transcript_id "XM_036507118.1"; product "calpain-9, transcript variant X5"; exon_number "20"; model_evidence "Supporting evidence includes similarity to: 18 Proteins, and 100% coverage of the annotated genomic feature by RNAseq alignments, including 7 samples with support for all annotated introns";
NC_043007.1	Gnomon	exon	16519600	16519977	.	+	.	gene_id "LOC115217089"; db_xref "GeneID:115217089"; gbkey "mRNA"; gene "LOC115217089"; ID ""; gene_name "LOC115217089"; transcript_id "XM_036507118.1"; product "calpain-9, transcript variant X5"; exon_number "21"; model_evidence "Supporting evidence includes similarity to: 18 Proteins, and 100% coverage of the annotated genomic feature by RNAseq alignments, including 7 samples with support for all annotated introns";
NC_043007.1	Gnomon	start_codon	16358373	16358375	.	+	0	gene_id "LOC115217089"; db_xref "GeneID:115217089"; gbkey "CDS"; gene "LOC115217089"; ID ""; gene_name "LOC115217089"; transcript_id "XM_036507118.1"; product "calpain-A isoform X5"; protein_id "XP_036363011.1"; exon_number "1";
NC_043007.1	Gnomon	stop_codon	16519605	16519607	.	+	0	gene_id "LOC115217089"; db_xref "GeneID:115217089"; gbkey "CDS"; gene "LOC115217089"; ID ""; gene_name "LOC115217089"; transcript_id "XM_036507118.1"; product "calpain-A isoform X5"; protein_id "XP_036363011.1"; exon_number "21";
NC_043007.1	Gnomon	transcript	16358139	16519977	.	+	.	gene_id "LOC115217089"; ID "XM_036507119.1"; gene_name "LOC115217089"; transcript_id "XM_036507119.1";
NC_043007.1	Gnomon	CDS	16358373	16358768	.	+	0	gene_id "LOC115217089"; db_xref "GeneID:115217089"; gbkey "CDS"; gene "LOC115217089"; ID ""; gene_name "LOC115217089"; transcript_id "XM_036507119.1"; product "calpain-9 isoform X6"; protein_id "XP_036363012.1"; exon_number "1";
NC_043007.1	Gnomon	CDS	16423820	16423889	.	+	0	gene_id "LOC115217089"; db_xref "GeneID:115217089"; gbkey "CDS"; gene "LOC115217089"; ID ""; gene_name "LOC115217089"; transcript_id "XM_036507119.1"; product "calpain-9 isoform X6"; protein_id "XP_036363012.1"; exon_number "2";
NC_043007.1	Gnomon	CDS	16426090	16426342	.	+	2	gene_id "LOC115217089"; db_xref "GeneID:115217089"; gbkey "CDS"; gene "LOC115217089"; ID ""; gene_name "LOC115217089"; transcript_id "XM_036507119.1"; product "calpain-9 isoform X6"; protein_id "XP_036363012.1"; exon_number "3";
NC_043007.1	Gnomon	CDS	16431077	16431245	.	+	1	gene_id "LOC115217089"; db_xref "GeneID:115217089"; gbkey "CDS"; gene "LOC115217089"; ID ""; gene_name "LOC115217089"; transcript_id "XM_036507119.1"; product "calpain-9 isoform X6"; protein_id "XP_036363012.1"; exon_number "4";
NC_043007.1	Gnomon	CDS	16435794	16435874	.	+	0	gene_id "LOC115217089"; db_xref "GeneID:115217089"; gbkey "CDS"; gene "LOC115217089"; ID ""; gene_name "LOC115217089"; transcript_id "XM_036507119.1"; product "calpain-9 isoform X6"; protein_id "XP_036363012.1"; exon_number "5";
NC_043007.1	Gnomon	CDS	16440278	16440295	.	+	0	gene_id "LOC115217089"; db_xref "GeneID:115217089"; gbkey "CDS"; gene "LOC115217089"; ID ""; gene_name "LOC115217089"; transcript_id "XM_036507119.1"; product "calpain-9 isoform X6"; protein_id "XP_036363012.1"; exon_number "6";
NC_043007.1	Gnomon	CDS	16455805	16455902	.	+	0	gene_id "LOC115217089"; db_xref "GeneID:115217089"; gbkey "CDS"; gene "LOC115217089"; ID ""; gene_name "LOC115217089"; transcript_id "XM_036507119.1"; product "calpain-9 isoform X6"; protein_id "XP_036363012.1"; exon_number "7";
NC_043007.1	Gnomon	CDS	16461027	16461104	.	+	1	gene_id "LOC115217089"; db_xref "GeneID:115217089"; gbkey "CDS"; gene "LOC115217089"; ID ""; gene_name "LOC115217089"; transcript_id "XM_036507119.1"; product "calpain-9 isoform X6"; protein_id "XP_036363012.1"; exon_number "8";
NC_043007.1	Gnomon	CDS	16465656	16465831	.	+	1	gene_id "LOC115217089"; db_xref "GeneID:115217089"; gbkey "CDS"; gene "LOC115217089"; ID ""; gene_name "LOC115217089"; transcript_id "XM_036507119.1"; product "calpain-9 isoform X6"; protein_id "XP_036363012.1"; exon_number "9";
NC_043007.1	Gnomon	CDS	16467879	16468042	.	+	2	gene_id "LOC115217089"; db_xref "GeneID:115217089"; gbkey "CDS"; gene "LOC115217089"; ID ""; gene_name "LOC115217089"; transcript_id "XM_036507119.1"; product "calpain-9 isoform X6"; protein_id "XP_036363012.1"; exon_number "10";
NC_043007.1	Gnomon	CDS	16470423	16470637	.	+	0	gene_id "LOC115217089"; db_xref "GeneID:115217089"; gbkey "CDS"; gene "LOC115217089"; ID ""; gene_name "LOC115217089"; transcript_id "XM_036507119.1"; product "calpain-9 isoform X6"; protein_id "XP_036363012.1"; exon_number "11";
NC_043007.1	Gnomon	CDS	16474675	16474711	.	+	1	gene_id "LOC115217089"; db_xref "GeneID:115217089"; gbkey "CDS"; gene "LOC115217089"; ID ""; gene_name "LOC115217089"; transcript_id "XM_036507119.1"; product "calpain-9 isoform X6"; protein_id "XP_036363012.1"; exon_number "12";
NC_043007.1	Gnomon	CDS	16487126	16487167	.	+	0	gene_id "LOC115217089"; db_xref "GeneID:115217089"; gbkey "CDS"; gene "LOC115217089"; ID ""; gene_name "LOC115217089"; transcript_id "XM_036507119.1"; product "calpain-9 isoform X6"; protein_id "XP_036363012.1"; exon_number "13";
NC_043007.1	Gnomon	CDS	16492449	16492584	.	+	0	gene_id "LOC115217089"; db_xref "GeneID:115217089"; gbkey "CDS"; gene "LOC115217089"; ID ""; gene_name "LOC115217089"; transcript_id "XM_036507119.1"; product "calpain-9 isoform X6"; protein_id "XP_036363012.1"; exon_number "14";
NC_043007.1	Gnomon	CDS	16498856	16498867	.	+	2	gene_id "LOC115217089"; db_xref "GeneID:115217089"; gbkey "CDS"; gene "LOC115217089"; ID ""; gene_name "LOC115217089"; transcript_id "XM_036507119.1"; product "calpain-9 isoform X6"; protein_id "XP_036363012.1"; exon_number "15";
NC_043007.1	Gnomon	CDS	16508497	16508555	.	+	2	gene_id "LOC115217089"; db_xref "GeneID:115217089"; gbkey "CDS"; gene "LOC115217089"; ID ""; gene_name "LOC115217089"; transcript_id "XM_036507119.1"; product "calpain-9 isoform X6"; protein_id "XP_036363012.1"; exon_number "16";
NC_043007.1	Gnomon	CDS	16511361	16511429	.	+	0	gene_id "LOC115217089"; db_xref "GeneID:115217089"; gbkey "CDS"; gene "LOC115217089"; ID ""; gene_name "LOC115217089"; transcript_id "XM_036507119.1"; product "calpain-9 isoform X6"; protein_id "XP_036363012.1"; exon_number "17";
NC_043007.1	Gnomon	CDS	16513566	16513644	.	+	0	gene_id "LOC115217089"; db_xref "GeneID:115217089"; gbkey "CDS"; gene "LOC115217089"; ID ""; gene_name "LOC115217089"; transcript_id "XM_036507119.1"; product "calpain-9 isoform X6"; protein_id "XP_036363012.1"; exon_number "18";
NC_043007.1	Gnomon	CDS	16515005	16515121	.	+	2	gene_id "LOC115217089"; db_xref "GeneID:115217089"; gbkey "CDS"; gene "LOC115217089"; ID ""; gene_name "LOC115217089"; transcript_id "XM_036507119.1"; product "calpain-9 isoform X6"; protein_id "XP_036363012.1"; exon_number "19";
NC_043007.1	Gnomon	CDS	16516111	16516169	.	+	2	gene_id "LOC115217089"; db_xref "GeneID:115217089"; gbkey "CDS"; gene "LOC115217089"; ID ""; gene_name "LOC115217089"; transcript_id "XM_036507119.1"; product "calpain-9 isoform X6"; protein_id "XP_036363012.1"; exon_number "20";
NC_043007.1	Gnomon	CDS	16518226	16518249	.	+	0	gene_id "LOC115217089"; db_xref "GeneID:115217089"; gbkey "CDS"; gene "LOC115217089"; ID ""; gene_name "LOC115217089"; transcript_id "XM_036507119.1"; product "calpain-9 isoform X6"; protein_id "XP_036363012.1"; exon_number "21";
NC_043007.1	Gnomon	exon	16358139	16358768	.	+	.	gene_id "LOC115217089"; db_xref "GeneID:115217089"; gbkey "mRNA"; gene "LOC115217089"; ID ""; gene_name "LOC115217089"; transcript_id "XM_036507119.1"; product "calpain-9, transcript variant X6"; exon_number "1"; model_evidence "Supporting evidence includes similarity to: 18 Proteins, and 100% coverage of the annotated genomic feature by RNAseq alignments, including 22 samples with support for all annotated introns";
NC_043007.1	Gnomon	exon	16423820	16423889	.	+	.	gene_id "LOC115217089"; db_xref "GeneID:115217089"; gbkey "mRNA"; gene "LOC115217089"; ID ""; gene_name "LOC115217089"; transcript_id "XM_036507119.1"; product "calpain-9, transcript variant X6"; exon_number "2"; model_evidence "Supporting evidence includes similarity to: 18 Proteins, and 100% coverage of the annotated genomic feature by RNAseq alignments, including 22 samples with support for all annotated introns";
NC_043007.1	Gnomon	exon	16426090	16426342	.	+	.	gene_id "LOC115217089"; db_xref "GeneID:115217089"; gbkey "mRNA"; gene "LOC115217089"; ID ""; gene_name "LOC115217089"; transcript_id "XM_036507119.1"; product "calpain-9, transcript variant X6"; exon_number "3"; model_evidence "Supporting evidence includes similarity to: 18 Proteins, and 100% coverage of the annotated genomic feature by RNAseq alignments, including 22 samples with support for all annotated introns";
NC_043007.1	Gnomon	exon	16431077	16431245	.	+	.	gene_id "LOC115217089"; db_xref "GeneID:115217089"; gbkey "mRNA"; gene "LOC115217089"; ID ""; gene_name "LOC115217089"; transcript_id "XM_036507119.1"; product "calpain-9, transcript variant X6"; exon_number "4"; model_evidence "Supporting evidence includes similarity to: 18 Proteins, and 100% coverage of the annotated genomic feature by RNAseq alignments, including 22 samples with support for all annotated introns";
NC_043007.1	Gnomon	exon	16435794	16435874	.	+	.	gene_id "LOC115217089"; db_xref "GeneID:115217089"; gbkey "mRNA"; gene "LOC115217089"; ID ""; gene_name "LOC115217089"; transcript_id "XM_036507119.1"; product "calpain-9, transcript variant X6"; exon_number "5"; model_evidence "Supporting evidence includes similarity to: 18 Proteins, and 100% coverage of the annotated genomic feature by RNAseq alignments, including 22 samples with support for all annotated introns";
NC_043007.1	Gnomon	exon	16440278	16440295	.	+	.	gene_id "LOC115217089"; db_xref "GeneID:115217089"; gbkey "mRNA"; gene "LOC115217089"; ID ""; gene_name "LOC115217089"; transcript_id "XM_036507119.1"; product "calpain-9, transcript variant X6"; exon_number "6"; model_evidence "Supporting evidence includes similarity to: 18 Proteins, and 100% coverage of the annotated genomic feature by RNAseq alignments, including 22 samples with support for all annotated introns";
NC_043007.1	Gnomon	exon	16455805	16455902	.	+	.	gene_id "LOC115217089"; db_xref "GeneID:115217089"; gbkey "mRNA"; gene "LOC115217089"; ID ""; gene_name "LOC115217089"; transcript_id "XM_036507119.1"; product "calpain-9, transcript variant X6"; exon_number "7"; model_evidence "Supporting evidence includes similarity to: 18 Proteins, and 100% coverage of the annotated genomic feature by RNAseq alignments, including 22 samples with support for all annotated introns";
NC_043007.1	Gnomon	exon	16461027	16461104	.	+	.	gene_id "LOC115217089"; db_xref "GeneID:115217089"; gbkey "mRNA"; gene "LOC115217089"; ID ""; gene_name "LOC115217089"; transcript_id "XM_036507119.1"; product "calpain-9, transcript variant X6"; exon_number "8"; model_evidence "Supporting evidence includes similarity to: 18 Proteins, and 100% coverage of the annotated genomic feature by RNAseq alignments, including 22 samples with support for all annotated introns";
NC_043007.1	Gnomon	exon	16465656	16465831	.	+	.	gene_id "LOC115217089"; db_xref "GeneID:115217089"; gbkey "mRNA"; gene "LOC115217089"; ID ""; gene_name "LOC115217089"; transcript_id "XM_036507119.1"; product "calpain-9, transcript variant X6"; exon_number "9"; model_evidence "Supporting evidence includes similarity to: 18 Proteins, and 100% coverage of the annotated genomic feature by RNAseq alignments, including 22 samples with support for all annotated introns";
NC_043007.1	Gnomon	exon	16467879	16468042	.	+	.	gene_id "LOC115217089"; db_xref "GeneID:115217089"; gbkey "mRNA"; gene "LOC115217089"; ID ""; gene_name "LOC115217089"; transcript_id "XM_036507119.1"; product "calpain-9, transcript variant X6"; exon_number "10"; model_evidence "Supporting evidence includes similarity to: 18 Proteins, and 100% coverage of the annotated genomic feature by RNAseq alignments, including 22 samples with support for all annotated introns";
NC_043007.1	Gnomon	exon	16470423	16470637	.	+	.	gene_id "LOC115217089"; db_xref "GeneID:115217089"; gbkey "mRNA"; gene "LOC115217089"; ID ""; gene_name "LOC115217089"; transcript_id "XM_036507119.1"; product "calpain-9, transcript variant X6"; exon_number "11"; model_evidence "Supporting evidence includes similarity to: 18 Proteins, and 100% coverage of the annotated genomic feature by RNAseq alignments, including 22 samples with support for all annotated introns";
NC_043007.1	Gnomon	exon	16474675	16474711	.	+	.	gene_id "LOC115217089"; db_xref "GeneID:115217089"; gbkey "mRNA"; gene "LOC115217089"; ID ""; gene_name "LOC115217089"; transcript_id "XM_036507119.1"; product "calpain-9, transcript variant X6"; exon_number "12"; model_evidence "Supporting evidence includes similarity to: 18 Proteins, and 100% coverage of the annotated genomic feature by RNAseq alignments, including 22 samples with support for all annotated introns";
NC_043007.1	Gnomon	exon	16487126	16487167	.	+	.	gene_id "LOC115217089"; db_xref "GeneID:115217089"; gbkey "mRNA"; gene "LOC115217089"; ID ""; gene_name "LOC115217089"; transcript_id "XM_036507119.1"; product "calpain-9, transcript variant X6"; exon_number "13"; model_evidence "Supporting evidence includes similarity to: 18 Proteins, and 100% coverage of the annotated genomic feature by RNAseq alignments, including 22 samples with support for all annotated introns";
NC_043007.1	Gnomon	exon	16492449	16492584	.	+	.	gene_id "LOC115217089"; db_xref "GeneID:115217089"; gbkey "mRNA"; gene "LOC115217089"; ID ""; gene_name "LOC115217089"; transcript_id "XM_036507119.1"; product "calpain-9, transcript variant X6"; exon_number "14"; model_evidence "Supporting evidence includes similarity to: 18 Proteins, and 100% coverage of the annotated genomic feature by RNAseq alignments, including 22 samples with support for all annotated introns";
NC_043007.1	Gnomon	exon	16498856	16498867	.	+	.	gene_id "LOC115217089"; db_xref "GeneID:115217089"; gbkey "mRNA"; gene "LOC115217089"; ID ""; gene_name "LOC115217089"; transcript_id "XM_036507119.1"; product "calpain-9, transcript variant X6"; exon_number "15"; model_evidence "Supporting evidence includes similarity to: 18 Proteins, and 100% coverage of the annotated genomic feature by RNAseq alignments, including 22 samples with support for all annotated introns";
NC_043007.1	Gnomon	exon	16508497	16508555	.	+	.	gene_id "LOC115217089"; db_xref "GeneID:115217089"; gbkey "mRNA"; gene "LOC115217089"; ID ""; gene_name "LOC115217089"; transcript_id "XM_036507119.1"; product "calpain-9, transcript variant X6"; exon_number "16"; model_evidence "Supporting evidence includes similarity to: 18 Proteins, and 100% coverage of the annotated genomic feature by RNAseq alignments, including 22 samples with support for all annotated introns";
NC_043007.1	Gnomon	exon	16511361	16511429	.	+	.	gene_id "LOC115217089"; db_xref "GeneID:115217089"; gbkey "mRNA"; gene "LOC115217089"; ID ""; gene_name "LOC115217089"; transcript_id "XM_036507119.1"; product "calpain-9, transcript variant X6"; exon_number "17"; model_evidence "Supporting evidence includes similarity to: 18 Proteins, and 100% coverage of the annotated genomic feature by RNAseq alignments, including 22 samples with support for all annotated introns";
NC_043007.1	Gnomon	exon	16513566	16513644	.	+	.	gene_id "LOC115217089"; db_xref "GeneID:115217089"; gbkey "mRNA"; gene "LOC115217089"; ID ""; gene_name "LOC115217089"; transcript_id "XM_036507119.1"; product "calpain-9, transcript variant X6"; exon_number "18"; model_evidence "Supporting evidence includes similarity to: 18 Proteins, and 100% coverage of the annotated genomic feature by RNAseq alignments, including 22 samples with support for all annotated introns";
NC_043007.1	Gnomon	exon	16515005	16515121	.	+	.	gene_id "LOC115217089"; db_xref "GeneID:115217089"; gbkey "mRNA"; gene "LOC115217089"; ID ""; gene_name "LOC115217089"; transcript_id "XM_036507119.1"; product "calpain-9, transcript variant X6"; exon_number "19"; model_evidence "Supporting evidence includes similarity to: 18 Proteins, and 100% coverage of the annotated genomic feature by RNAseq alignments, including 22 samples with support for all annotated introns";
NC_043007.1	Gnomon	exon	16516111	16516169	.	+	.	gene_id "LOC115217089"; db_xref "GeneID:115217089"; gbkey "mRNA"; gene "LOC115217089"; ID ""; gene_name "LOC115217089"; transcript_id "XM_036507119.1"; product "calpain-9, transcript variant X6"; exon_number "20"; model_evidence "Supporting evidence includes similarity to: 18 Proteins, and 100% coverage of the annotated genomic feature by RNAseq alignments, including 22 samples with support for all annotated introns";
NC_043007.1	Gnomon	exon	16518226	16519977	.	+	.	gene_id "LOC115217089"; db_xref "GeneID:115217089"; gbkey "mRNA"; gene "LOC115217089"; ID ""; gene_name "LOC115217089"; transcript_id "XM_036507119.1"; product "calpain-9, transcript variant X6"; exon_number "21"; model_evidence "Supporting evidence includes similarity to: 18 Proteins, and 100% coverage of the annotated genomic feature by RNAseq alignments, including 22 samples with support for all annotated introns";
NC_043007.1	Gnomon	start_codon	16358373	16358375	.	+	0	gene_id "LOC115217089"; db_xref "GeneID:115217089"; gbkey "CDS"; gene "LOC115217089"; ID ""; gene_name "LOC115217089"; transcript_id "XM_036507119.1"; product "calpain-9 isoform X6"; protein_id "XP_036363012.1"; exon_number "1";
NC_043007.1	Gnomon	stop_codon	16518250	16518252	.	+	0	gene_id "LOC115217089"; db_xref "GeneID:115217089"; gbkey "CDS"; gene "LOC115217089"; ID ""; gene_name "LOC115217089"; transcript_id "XM_036507119.1"; product "calpain-9 isoform X6"; protein_id "XP_036363012.1"; exon_number "21";
NC_043007.1	Gnomon	transcript	16358142	16519977	.	+	.	gene_id "LOC115217089"; ID "XM_036507120.1"; gene_name "LOC115217089"; transcript_id "XM_036507120.1";
NC_043007.1	Gnomon	CDS	16358373	16358768	.	+	0	gene_id "LOC115217089"; db_xref "GeneID:115217089"; gbkey "CDS"; gene "LOC115217089"; ID ""; gene_name "LOC115217089"; transcript_id "XM_036507120.1"; product "calpain-9 isoform X8"; protein_id "XP_036363013.1"; exon_number "1";
NC_043007.1	Gnomon	CDS	16423820	16423889	.	+	0	gene_id "LOC115217089"; db_xref "GeneID:115217089"; gbkey "CDS"; gene "LOC115217089"; ID ""; gene_name "LOC115217089"; transcript_id "XM_036507120.1"; product "calpain-9 isoform X8"; protein_id "XP_036363013.1"; exon_number "2";
NC_043007.1	Gnomon	CDS	16426090	16426342	.	+	2	gene_id "LOC115217089"; db_xref "GeneID:115217089"; gbkey "CDS"; gene "LOC115217089"; ID ""; gene_name "LOC115217089"; transcript_id "XM_036507120.1"; product "calpain-9 isoform X8"; protein_id "XP_036363013.1"; exon_number "3";
NC_043007.1	Gnomon	CDS	16431077	16431245	.	+	1	gene_id "LOC115217089"; db_xref "GeneID:115217089"; gbkey "CDS"; gene "LOC115217089"; ID ""; gene_name "LOC115217089"; transcript_id "XM_036507120.1"; product "calpain-9 isoform X8"; protein_id "XP_036363013.1"; exon_number "4";
NC_043007.1	Gnomon	CDS	16435794	16435874	.	+	0	gene_id "LOC115217089"; db_xref "GeneID:115217089"; gbkey "CDS"; gene "LOC115217089"; ID ""; gene_name "LOC115217089"; transcript_id "XM_036507120.1"; product "calpain-9 isoform X8"; protein_id "XP_036363013.1"; exon_number "5";
NC_043007.1	Gnomon	CDS	16455805	16455902	.	+	0	gene_id "LOC115217089"; db_xref "GeneID:115217089"; gbkey "CDS"; gene "LOC115217089"; ID ""; gene_name "LOC115217089"; transcript_id "XM_036507120.1"; product "calpain-9 isoform X8"; protein_id "XP_036363013.1"; exon_number "6";
NC_043007.1	Gnomon	CDS	16461027	16461104	.	+	1	gene_id "LOC115217089"; db_xref "GeneID:115217089"; gbkey "CDS"; gene "LOC115217089"; ID ""; gene_name "LOC115217089"; transcript_id "XM_036507120.1"; product "calpain-9 isoform X8"; protein_id "XP_036363013.1"; exon_number "7";
NC_043007.1	Gnomon	CDS	16465656	16465831	.	+	1	gene_id "LOC115217089"; db_xref "GeneID:115217089"; gbkey "CDS"; gene "LOC115217089"; ID ""; gene_name "LOC115217089"; transcript_id "XM_036507120.1"; product "calpain-9 isoform X8"; protein_id "XP_036363013.1"; exon_number "8";
NC_043007.1	Gnomon	CDS	16467879	16468042	.	+	2	gene_id "LOC115217089"; db_xref "GeneID:115217089"; gbkey "CDS"; gene "LOC115217089"; ID ""; gene_name "LOC115217089"; transcript_id "XM_036507120.1"; product "calpain-9 isoform X8"; protein_id "XP_036363013.1"; exon_number "9";
NC_043007.1	Gnomon	CDS	16470423	16470637	.	+	0	gene_id "LOC115217089"; db_xref "GeneID:115217089"; gbkey "CDS"; gene "LOC115217089"; ID ""; gene_name "LOC115217089"; transcript_id "XM_036507120.1"; product "calpain-9 isoform X8"; protein_id "XP_036363013.1"; exon_number "10";
NC_043007.1	Gnomon	CDS	16474675	16474711	.	+	1	gene_id "LOC115217089"; db_xref "GeneID:115217089"; gbkey "CDS"; gene "LOC115217089"; ID ""; gene_name "LOC115217089"; transcript_id "XM_036507120.1"; product "calpain-9 isoform X8"; protein_id "XP_036363013.1"; exon_number "11";
NC_043007.1	Gnomon	CDS	16492449	16492584	.	+	0	gene_id "LOC115217089"; db_xref "GeneID:115217089"; gbkey "CDS"; gene "LOC115217089"; ID ""; gene_name "LOC115217089"; transcript_id "XM_036507120.1"; product "calpain-9 isoform X8"; protein_id "XP_036363013.1"; exon_number "12";
NC_043007.1	Gnomon	CDS	16498856	16498867	.	+	2	gene_id "LOC115217089"; db_xref "GeneID:115217089"; gbkey "CDS"; gene "LOC115217089"; ID ""; gene_name "LOC115217089"; transcript_id "XM_036507120.1"; product "calpain-9 isoform X8"; protein_id "XP_036363013.1"; exon_number "13";
NC_043007.1	Gnomon	CDS	16508497	16508555	.	+	2	gene_id "LOC115217089"; db_xref "GeneID:115217089"; gbkey "CDS"; gene "LOC115217089"; ID ""; gene_name "LOC115217089"; transcript_id "XM_036507120.1"; product "calpain-9 isoform X8"; protein_id "XP_036363013.1"; exon_number "14";
NC_043007.1	Gnomon	CDS	16511361	16511429	.	+	0	gene_id "LOC115217089"; db_xref "GeneID:115217089"; gbkey "CDS"; gene "LOC115217089"; ID ""; gene_name "LOC115217089"; transcript_id "XM_036507120.1"; product "calpain-9 isoform X8"; protein_id "XP_036363013.1"; exon_number "15";
NC_043007.1	Gnomon	CDS	16513566	16513644	.	+	0	gene_id "LOC115217089"; db_xref "GeneID:115217089"; gbkey "CDS"; gene "LOC115217089"; ID ""; gene_name "LOC115217089"; transcript_id "XM_036507120.1"; product "calpain-9 isoform X8"; protein_id "XP_036363013.1"; exon_number "16";
NC_043007.1	Gnomon	CDS	16515005	16515121	.	+	2	gene_id "LOC115217089"; db_xref "GeneID:115217089"; gbkey "CDS"; gene "LOC115217089"; ID ""; gene_name "LOC115217089"; transcript_id "XM_036507120.1"; product "calpain-9 isoform X8"; protein_id "XP_036363013.1"; exon_number "17";
NC_043007.1	Gnomon	CDS	16516111	16516169	.	+	2	gene_id "LOC115217089"; db_xref "GeneID:115217089"; gbkey "CDS"; gene "LOC115217089"; ID ""; gene_name "LOC115217089"; transcript_id "XM_036507120.1"; product "calpain-9 isoform X8"; protein_id "XP_036363013.1"; exon_number "18";
NC_043007.1	Gnomon	CDS	16518226	16518249	.	+	0	gene_id "LOC115217089"; db_xref "GeneID:115217089"; gbkey "CDS"; gene "LOC115217089"; ID ""; gene_name "LOC115217089"; transcript_id "XM_036507120.1"; product "calpain-9 isoform X8"; protein_id "XP_036363013.1"; exon_number "19";
NC_043007.1	Gnomon	exon	16358142	16358768	.	+	.	gene_id "LOC115217089"; db_xref "GeneID:115217089"; gbkey "mRNA"; gene "LOC115217089"; ID ""; gene_name "LOC115217089"; transcript_id "XM_036507120.1"; product "calpain-9, transcript variant X8"; exon_number "1"; model_evidence "Supporting evidence includes similarity to: 22 Proteins, and 100% coverage of the annotated genomic feature by RNAseq alignments, including 41 samples with support for all annotated introns";
NC_043007.1	Gnomon	exon	16423820	16423889	.	+	.	gene_id "LOC115217089"; db_xref "GeneID:115217089"; gbkey "mRNA"; gene "LOC115217089"; ID ""; gene_name "LOC115217089"; transcript_id "XM_036507120.1"; product "calpain-9, transcript variant X8"; exon_number "2"; model_evidence "Supporting evidence includes similarity to: 22 Proteins, and 100% coverage of the annotated genomic feature by RNAseq alignments, including 41 samples with support for all annotated introns";
NC_043007.1	Gnomon	exon	16426090	16426342	.	+	.	gene_id "LOC115217089"; db_xref "GeneID:115217089"; gbkey "mRNA"; gene "LOC115217089"; ID ""; gene_name "LOC115217089"; transcript_id "XM_036507120.1"; product "calpain-9, transcript variant X8"; exon_number "3"; model_evidence "Supporting evidence includes similarity to: 22 Proteins, and 100% coverage of the annotated genomic feature by RNAseq alignments, including 41 samples with support for all annotated introns";
NC_043007.1	Gnomon	exon	16431077	16431245	.	+	.	gene_id "LOC115217089"; db_xref "GeneID:115217089"; gbkey "mRNA"; gene "LOC115217089"; ID ""; gene_name "LOC115217089"; transcript_id "XM_036507120.1"; product "calpain-9, transcript variant X8"; exon_number "4"; model_evidence "Supporting evidence includes similarity to: 22 Proteins, and 100% coverage of the annotated genomic feature by RNAseq alignments, including 41 samples with support for all annotated introns";
NC_043007.1	Gnomon	exon	16435794	16435874	.	+	.	gene_id "LOC115217089"; db_xref "GeneID:115217089"; gbkey "mRNA"; gene "LOC115217089"; ID ""; gene_name "LOC115217089"; transcript_id "XM_036507120.1"; product "calpain-9, transcript variant X8"; exon_number "5"; model_evidence "Supporting evidence includes similarity to: 22 Proteins, and 100% coverage of the annotated genomic feature by RNAseq alignments, including 41 samples with support for all annotated introns";
NC_043007.1	Gnomon	exon	16455805	16455902	.	+	.	gene_id "LOC115217089"; db_xref "GeneID:115217089"; gbkey "mRNA"; gene "LOC115217089"; ID ""; gene_name "LOC115217089"; transcript_id "XM_036507120.1"; product "calpain-9, transcript variant X8"; exon_number "6"; model_evidence "Supporting evidence includes similarity to: 22 Proteins, and 100% coverage of the annotated genomic feature by RNAseq alignments, including 41 samples with support for all annotated introns";
NC_043007.1	Gnomon	exon	16461027	16461104	.	+	.	gene_id "LOC115217089"; db_xref "GeneID:115217089"; gbkey "mRNA"; gene "LOC115217089"; ID ""; gene_name "LOC115217089"; transcript_id "XM_036507120.1"; product "calpain-9, transcript variant X8"; exon_number "7"; model_evidence "Supporting evidence includes similarity to: 22 Proteins, and 100% coverage of the annotated genomic feature by RNAseq alignments, including 41 samples with support for all annotated introns";
NC_043007.1	Gnomon	exon	16465656	16465831	.	+	.	gene_id "LOC115217089"; db_xref "GeneID:115217089"; gbkey "mRNA"; gene "LOC115217089"; ID ""; gene_name "LOC115217089"; transcript_id "XM_036507120.1"; product "calpain-9, transcript variant X8"; exon_number "8"; model_evidence "Supporting evidence includes similarity to: 22 Proteins, and 100% coverage of the annotated genomic feature by RNAseq alignments, including 41 samples with support for all annotated introns";
NC_043007.1	Gnomon	exon	16467879	16468042	.	+	.	gene_id "LOC115217089"; db_xref "GeneID:115217089"; gbkey "mRNA"; gene "LOC115217089"; ID ""; gene_name "LOC115217089"; transcript_id "XM_036507120.1"; product "calpain-9, transcript variant X8"; exon_number "9"; model_evidence "Supporting evidence includes similarity to: 22 Proteins, and 100% coverage of the annotated genomic feature by RNAseq alignments, including 41 samples with support for all annotated introns";
NC_043007.1	Gnomon	exon	16470423	16470637	.	+	.	gene_id "LOC115217089"; db_xref "GeneID:115217089"; gbkey "mRNA"; gene "LOC115217089"; ID ""; gene_name "LOC115217089"; transcript_id "XM_036507120.1"; product "calpain-9, transcript variant X8"; exon_number "10"; model_evidence "Supporting evidence includes similarity to: 22 Proteins, and 100% coverage of the annotated genomic feature by RNAseq alignments, including 41 samples with support for all annotated introns";
NC_043007.1	Gnomon	exon	16474675	16474711	.	+	.	gene_id "LOC115217089"; db_xref "GeneID:115217089"; gbkey "mRNA"; gene "LOC115217089"; ID ""; gene_name "LOC115217089"; transcript_id "XM_036507120.1"; product "calpain-9, transcript variant X8"; exon_number "11"; model_evidence "Supporting evidence includes similarity to: 22 Proteins, and 100% coverage of the annotated genomic feature by RNAseq alignments, including 41 samples with support for all annotated introns";
NC_043007.1	Gnomon	exon	16492449	16492584	.	+	.	gene_id "LOC115217089"; db_xref "GeneID:115217089"; gbkey "mRNA"; gene "LOC115217089"; ID ""; gene_name "LOC115217089"; transcript_id "XM_036507120.1"; product "calpain-9, transcript variant X8"; exon_number "12"; model_evidence "Supporting evidence includes similarity to: 22 Proteins, and 100% coverage of the annotated genomic feature by RNAseq alignments, including 41 samples with support for all annotated introns";
NC_043007.1	Gnomon	exon	16498856	16498867	.	+	.	gene_id "LOC115217089"; db_xref "GeneID:115217089"; gbkey "mRNA"; gene "LOC115217089"; ID ""; gene_name "LOC115217089"; transcript_id "XM_036507120.1"; product "calpain-9, transcript variant X8"; exon_number "13"; model_evidence "Supporting evidence includes similarity to: 22 Proteins, and 100% coverage of the annotated genomic feature by RNAseq alignments, including 41 samples with support for all annotated introns";
NC_043007.1	Gnomon	exon	16508497	16508555	.	+	.	gene_id "LOC115217089"; db_xref "GeneID:115217089"; gbkey "mRNA"; gene "LOC115217089"; ID ""; gene_name "LOC115217089"; transcript_id "XM_036507120.1"; product "calpain-9, transcript variant X8"; exon_number "14"; model_evidence "Supporting evidence includes similarity to: 22 Proteins, and 100% coverage of the annotated genomic feature by RNAseq alignments, including 41 samples with support for all annotated introns";
NC_043007.1	Gnomon	exon	16511361	16511429	.	+	.	gene_id "LOC115217089"; db_xref "GeneID:115217089"; gbkey "mRNA"; gene "LOC115217089"; ID ""; gene_name "LOC115217089"; transcript_id "XM_036507120.1"; product "calpain-9, transcript variant X8"; exon_number "15"; model_evidence "Supporting evidence includes similarity to: 22 Proteins, and 100% coverage of the annotated genomic feature by RNAseq alignments, including 41 samples with support for all annotated introns";
NC_043007.1	Gnomon	exon	16513566	16513644	.	+	.	gene_id "LOC115217089"; db_xref "GeneID:115217089"; gbkey "mRNA"; gene "LOC115217089"; ID ""; gene_name "LOC115217089"; transcript_id "XM_036507120.1"; product "calpain-9, transcript variant X8"; exon_number "16"; model_evidence "Supporting evidence includes similarity to: 22 Proteins, and 100% coverage of the annotated genomic feature by RNAseq alignments, including 41 samples with support for all annotated introns";
NC_043007.1	Gnomon	exon	16515005	16515121	.	+	.	gene_id "LOC115217089"; db_xref "GeneID:115217089"; gbkey "mRNA"; gene "LOC115217089"; ID ""; gene_name "LOC115217089"; transcript_id "XM_036507120.1"; product "calpain-9, transcript variant X8"; exon_number "17"; model_evidence "Supporting evidence includes similarity to: 22 Proteins, and 100% coverage of the annotated genomic feature by RNAseq alignments, including 41 samples with support for all annotated introns";
NC_043007.1	Gnomon	exon	16516111	16516169	.	+	.	gene_id "LOC115217089"; db_xref "GeneID:115217089"; gbkey "mRNA"; gene "LOC115217089"; ID ""; gene_name "LOC115217089"; transcript_id "XM_036507120.1"; product "calpain-9, transcript variant X8"; exon_number "18"; model_evidence "Supporting evidence includes similarity to: 22 Proteins, and 100% coverage of the annotated genomic feature by RNAseq alignments, including 41 samples with support for all annotated introns";
NC_043007.1	Gnomon	exon	16518226	16519977	.	+	.	gene_id "LOC115217089"; db_xref "GeneID:115217089"; gbkey "mRNA"; gene "LOC115217089"; ID ""; gene_name "LOC115217089"; transcript_id "XM_036507120.1"; product "calpain-9, transcript variant X8"; exon_number "19"; model_evidence "Supporting evidence includes similarity to: 22 Proteins, and 100% coverage of the annotated genomic feature by RNAseq alignments, including 41 samples with support for all annotated introns";
NC_043007.1	Gnomon	start_codon	16358373	16358375	.	+	0	gene_id "LOC115217089"; db_xref "GeneID:115217089"; gbkey "CDS"; gene "LOC115217089"; ID ""; gene_name "LOC115217089"; transcript_id "XM_036507120.1"; product "calpain-9 isoform X8"; protein_id "XP_036363013.1"; exon_number "1";
NC_043007.1	Gnomon	stop_codon	16518250	16518252	.	+	0	gene_id "LOC115217089"; db_xref "GeneID:115217089"; gbkey "CDS"; gene "LOC115217089"; ID ""; gene_name "LOC115217089"; transcript_id "XM_036507120.1"; product "calpain-9 isoform X8"; protein_id "XP_036363013.1"; exon_number "19";
NC_043007.1	Gnomon	gene	60733573	60748634	.	-	.	gene_id "LOC115217090"; db_xref "GeneID:115217090"; gbkey "Gene"; gene "LOC115217090"; gene_biotype "protein_coding"; ID ""; gene_name "LOC115217090";
NC_043007.1	PBRI	transcript	60733583	60748589	.	-	.	gene_id "LOC115217090"; ID ""; gene_name "LOC115217090"; transcript_id "G36887.23"; uniq_trans_id "G36887.23";
NC_043007.1	PBRI	exon	60733583	60733776	.	-	.	gene_id "LOC115217090"; ID ""; gene_name "LOC115217090"; transcript_id "G36887.23"; exon_number "3"; uniq_trans_id "G36887.23";
NC_043007.1	PBRI	exon	60745664	60746955	.	-	.	gene_id "LOC115217090"; ID ""; gene_name "LOC115217090"; transcript_id "G36887.23"; exon_number "2"; uniq_trans_id "G36887.23";
NC_043007.1	PBRI	exon	60748437	60748589	.	-	.	gene_id "LOC115217090"; ID ""; gene_name "LOC115217090"; transcript_id "G36887.23"; exon_number "1"; uniq_trans_id "G36887.23";
NC_043007.1	Gnomon	transcript	60733573	60748430	.	-	.	gene_id "LOC115217090"; ID "XM_029786687.2"; gene_name "LOC115217090"; transcript_id "XM_029786687.2";
NC_043007.1	Gnomon	CDS	60745964	60747454	.	-	0	gene_id "LOC115217090"; db_xref "GeneID:115217090"; gbkey "CDS"; gene "LOC115217090"; ID ""; gene_name "LOC115217090"; transcript_id "XM_029786687.2"; product "tigger transposable element-derived protein 4"; protein_id "XP_029642547.1"; exon_number "1";
NC_043007.1	Gnomon	exon	60733573	60733776	.	-	.	gene_id "LOC115217090"; db_xref "GeneID:115217090"; gbkey "mRNA"; gene "LOC115217090"; ID ""; gene_name "LOC115217090"; transcript_id "XM_029786687.2"; product "tigger transposable element-derived protein 4, transcript variant X1"; exon_number "2"; model_evidence "Supporting evidence includes similarity to: 100% coverage of the annotated genomic feature by RNAseq alignments, including 41 samples with support for all annotated introns";
NC_043007.1	Gnomon	exon	60745664	60748430	.	-	.	gene_id "LOC115217090"; db_xref "GeneID:115217090"; gbkey "mRNA"; gene "LOC115217090"; ID ""; gene_name "LOC115217090"; transcript_id "XM_029786687.2"; product "tigger transposable element-derived protein 4, transcript variant X1"; exon_number "1"; model_evidence "Supporting evidence includes similarity to: 100% coverage of the annotated genomic feature by RNAseq alignments, including 41 samples with support for all annotated introns";
NC_043007.1	Gnomon	start_codon	60747452	60747454	.	-	0	gene_id "LOC115217090"; db_xref "GeneID:115217090"; gbkey "CDS"; gene "LOC115217090"; ID ""; gene_name "LOC115217090"; transcript_id "XM_029786687.2"; product "tigger transposable element-derived protein 4"; protein_id "XP_029642547.1"; exon_number "1";
NC_043007.1	Gnomon	stop_codon	60745961	60745963	.	-	0	gene_id "LOC115217090"; db_xref "GeneID:115217090"; gbkey "CDS"; gene "LOC115217090"; ID ""; gene_name "LOC115217090"; transcript_id "XM_029786687.2"; product "tigger transposable element-derived protein 4"; protein_id "XP_029642547.1"; exon_number "1";
NC_043007.1	Gnomon	transcript	60733573	60748634	.	-	.	gene_id "LOC115217090"; ID "XR_003882154.2"; gene_name "LOC115217090"; transcript_id "XR_003882154.2";
NC_043007.1	Gnomon	exon	60733573	60733776	.	-	.	gene_id "LOC115217090"; db_xref "GeneID:115217090"; gbkey "misc_RNA"; gene "LOC115217090"; ID ""; gene_name "LOC115217090"; transcript_id "XR_003882154.2"; product "tigger transposable element-derived protein 4, transcript variant X2"; exon_number "2"; model_evidence "Supporting evidence includes similarity to: 100% coverage of the annotated genomic feature by RNAseq alignments, including 46 samples with support for all annotated introns";
NC_043007.1	Gnomon	exon	60748437	60748634	.	-	.	gene_id "LOC115217090"; db_xref "GeneID:115217090"; gbkey "misc_RNA"; gene "LOC115217090"; ID ""; gene_name "LOC115217090"; transcript_id "XR_003882154.2"; product "tigger transposable element-derived protein 4, transcript variant X2"; exon_number "1"; model_evidence "Supporting evidence includes similarity to: 100% coverage of the annotated genomic feature by RNAseq alignments, including 46 samples with support for all annotated introns";
NC_043007.1	Gnomon	gene	32639276	32736881	.	-	.	gene_id "LOC115217091"; db_xref "GeneID:115217091"; gbkey "Gene"; gene "LOC115217091"; gene_biotype "protein_coding"; ID ""; gene_name "LOC115217091";
NC_043007.1	PBRI~FLAMseq	transcript	32639276	32736840	.	-	.	gene_id "LOC115217091"; ID ""; gene_name "LOC115217091"; transcript_id "FLAMseq_ext~G36204.5"; uniq_trans_id "G36204.5"; three_prime_ext "22";
NC_043007.1	PBRI~FLAMseq	exon	32639298	32639670	.	-	.	gene_id "LOC115217091"; ID ""; gene_name "LOC115217091"; transcript_id "FLAMseq_ext~G36204.5"; exon_number "4"; uniq_trans_id "G36204.5";
NC_043007.1	PBRI~FLAMseq	exon	32644050	32644292	.	-	.	gene_id "LOC115217091"; ID ""; gene_name "LOC115217091"; transcript_id "FLAMseq_ext~G36204.5"; exon_number "3"; uniq_trans_id "G36204.5";
NC_043007.1	PBRI~FLAMseq	exon	32646874	32647017	.	-	.	gene_id "LOC115217091"; ID ""; gene_name "LOC115217091"; transcript_id "FLAMseq_ext~G36204.5"; exon_number "2"; uniq_trans_id "G36204.5";
NC_043007.1	PBRI~FLAMseq	exon	32736721	32736840	.	-	.	gene_id "LOC115217091"; ID ""; gene_name "LOC115217091"; transcript_id "FLAMseq_ext~G36204.5"; exon_number "1"; uniq_trans_id "G36204.5";
NC_043007.1	PBRI~FLAMseq	exon	32639276	32639670	.	-	.	gene_id "LOC115217091"; ID ""; gene_name "LOC115217091"; transcript_id "FLAMseq_ext~G36204.5"; exon_number "4"; uniq_trans_id "G36204.5"; three_prime_ext "22";
NC_043007.1	PBRI	transcript	32639298	32736840	.	-	.	gene_id "LOC115217091"; ID ""; gene_name "LOC115217091"; transcript_id "G36204.5"; uniq_trans_id "G36204.5";
NC_043007.1	PBRI	exon	32639298	32639670	.	-	.	gene_id "LOC115217091"; ID ""; gene_name "LOC115217091"; transcript_id "G36204.5"; exon_number "4"; uniq_trans_id "G36204.5";
NC_043007.1	PBRI	exon	32644050	32644292	.	-	.	gene_id "LOC115217091"; ID ""; gene_name "LOC115217091"; transcript_id "G36204.5"; exon_number "3"; uniq_trans_id "G36204.5";
NC_043007.1	PBRI	exon	32646874	32647017	.	-	.	gene_id "LOC115217091"; ID ""; gene_name "LOC115217091"; transcript_id "G36204.5"; exon_number "2"; uniq_trans_id "G36204.5";
NC_043007.1	PBRI	exon	32736721	32736840	.	-	.	gene_id "LOC115217091"; ID ""; gene_name "LOC115217091"; transcript_id "G36204.5"; exon_number "1"; uniq_trans_id "G36204.5";
NC_043007.1	PBRI	transcript	32639298	32736813	.	-	.	gene_id "LOC115217091"; ID ""; gene_name "LOC115217091"; transcript_id "G36204.6"; uniq_trans_id "G36204.6";
NC_043007.1	PBRI	exon	32639298	32639670	.	-	.	gene_id "LOC115217091"; ID ""; gene_name "LOC115217091"; transcript_id "G36204.6"; exon_number "3"; uniq_trans_id "G36204.6";
NC_043007.1	PBRI	exon	32644050	32644292	.	-	.	gene_id "LOC115217091"; ID ""; gene_name "LOC115217091"; transcript_id "G36204.6"; exon_number "2"; uniq_trans_id "G36204.6";
NC_043007.1	PBRI	exon	32736721	32736813	.	-	.	gene_id "LOC115217091"; ID ""; gene_name "LOC115217091"; transcript_id "G36204.6"; exon_number "1"; uniq_trans_id "G36204.6";
NC_043007.1	Gnomon	transcript	32639409	32680043	.	-	.	gene_id "LOC115217091"; ID "XM_029786688.2"; gene_name "LOC115217091"; transcript_id "XM_029786688.2";
NC_043007.1	Gnomon	CDS	32639654	32639670	.	-	2	gene_id "LOC115217091"; db_xref "GeneID:115217091"; gbkey "CDS"; gene "LOC115217091"; ID ""; gene_name "LOC115217091"; transcript_id "XM_029786688.2"; product "neo-calmodulin isoform X1"; protein_id "XP_029642548.1"; exon_number "5";
NC_043007.1	Gnomon	CDS	32644050	32644292	.	-	2	gene_id "LOC115217091"; db_xref "GeneID:115217091"; gbkey "CDS"; gene "LOC115217091"; ID ""; gene_name "LOC115217091"; transcript_id "XM_029786688.2"; product "neo-calmodulin isoform X1"; protein_id "XP_029642548.1"; exon_number "4";
NC_043007.1	Gnomon	CDS	32646874	32647017	.	-	2	gene_id "LOC115217091"; db_xref "GeneID:115217091"; gbkey "CDS"; gene "LOC115217091"; ID ""; gene_name "LOC115217091"; transcript_id "XM_029786688.2"; product "neo-calmodulin isoform X1"; protein_id "XP_029642548.1"; exon_number "3";
NC_043007.1	Gnomon	CDS	32655619	32655649	.	-	0	gene_id "LOC115217091"; db_xref "GeneID:115217091"; gbkey "CDS"; gene "LOC115217091"; ID ""; gene_name "LOC115217091"; transcript_id "XM_029786688.2"; product "neo-calmodulin isoform X1"; protein_id "XP_029642548.1"; exon_number "2";
NC_043007.1	Gnomon	CDS	32679898	32679924	.	-	0	gene_id "LOC115217091"; db_xref "GeneID:115217091"; gbkey "CDS"; gene "LOC115217091"; ID ""; gene_name "LOC115217091"; transcript_id "XM_029786688.2"; product "neo-calmodulin isoform X1"; protein_id "XP_029642548.1"; exon_number "1";
NC_043007.1	Gnomon	exon	32639409	32639670	.	-	.	gene_id "LOC115217091"; db_xref "GeneID:115217091"; gbkey "mRNA"; gene "LOC115217091"; ID ""; gene_name "LOC115217091"; transcript_id "XM_029786688.2"; product "neo-calmodulin, transcript variant X1"; exon_number "5"; model_evidence "Supporting evidence includes similarity to: 14 Proteins, and 100% coverage of the annotated genomic feature by RNAseq alignments, including 40 samples with support for all annotated introns";
NC_043007.1	Gnomon	exon	32644050	32644292	.	-	.	gene_id "LOC115217091"; db_xref "GeneID:115217091"; gbkey "mRNA"; gene "LOC115217091"; ID ""; gene_name "LOC115217091"; transcript_id "XM_029786688.2"; product "neo-calmodulin, transcript variant X1"; exon_number "4"; model_evidence "Supporting evidence includes similarity to: 14 Proteins, and 100% coverage of the annotated genomic feature by RNAseq alignments, including 40 samples with support for all annotated introns";
NC_043007.1	Gnomon	exon	32646874	32647017	.	-	.	gene_id "LOC115217091"; db_xref "GeneID:115217091"; gbkey "mRNA"; gene "LOC115217091"; ID ""; gene_name "LOC115217091"; transcript_id "XM_029786688.2"; product "neo-calmodulin, transcript variant X1"; exon_number "3"; model_evidence "Supporting evidence includes similarity to: 14 Proteins, and 100% coverage of the annotated genomic feature by RNAseq alignments, including 40 samples with support for all annotated introns";
NC_043007.1	Gnomon	exon	32655619	32655649	.	-	.	gene_id "LOC115217091"; db_xref "GeneID:115217091"; gbkey "mRNA"; gene "LOC115217091"; ID ""; gene_name "LOC115217091"; transcript_id "XM_029786688.2"; product "neo-calmodulin, transcript variant X1"; exon_number "2"; model_evidence "Supporting evidence includes similarity to: 14 Proteins, and 100% coverage of the annotated genomic feature by RNAseq alignments, including 40 samples with support for all annotated introns";
NC_043007.1	Gnomon	exon	32679898	32680043	.	-	.	gene_id "LOC115217091"; db_xref "GeneID:115217091"; gbkey "mRNA"; gene "LOC115217091"; ID ""; gene_name "LOC115217091"; transcript_id "XM_029786688.2"; product "neo-calmodulin, transcript variant X1"; exon_number "1"; model_evidence "Supporting evidence includes similarity to: 14 Proteins, and 100% coverage of the annotated genomic feature by RNAseq alignments, including 40 samples with support for all annotated introns";
NC_043007.1	Gnomon	start_codon	32679922	32679924	.	-	0	gene_id "LOC115217091"; db_xref "GeneID:115217091"; gbkey "CDS"; gene "LOC115217091"; ID ""; gene_name "LOC115217091"; transcript_id "XM_029786688.2"; product "neo-calmodulin isoform X1"; protein_id "XP_029642548.1"; exon_number "1";
NC_043007.1	Gnomon	stop_codon	32639651	32639653	.	-	0	gene_id "LOC115217091"; db_xref "GeneID:115217091"; gbkey "CDS"; gene "LOC115217091"; ID ""; gene_name "LOC115217091"; transcript_id "XM_029786688.2"; product "neo-calmodulin isoform X1"; protein_id "XP_029642548.1"; exon_number "5";
NC_043007.1	Gnomon	transcript	32639409	32736881	.	-	.	gene_id "LOC115217091"; ID "XM_029786689.2"; gene_name "LOC115217091"; transcript_id "XM_029786689.2";
NC_043007.1	Gnomon	CDS	32639654	32639670	.	-	2	gene_id "LOC115217091"; db_xref "GeneID:115217091"; gbkey "CDS"; gene "LOC115217091"; ID ""; gene_name "LOC115217091"; transcript_id "XM_029786689.2"; product "neo-calmodulin isoform X2"; protein_id "XP_029642549.1"; exon_number "5";
NC_043007.1	Gnomon	CDS	32644050	32644292	.	-	2	gene_id "LOC115217091"; db_xref "GeneID:115217091"; gbkey "CDS"; gene "LOC115217091"; ID ""; gene_name "LOC115217091"; transcript_id "XM_029786689.2"; product "neo-calmodulin isoform X2"; protein_id "XP_029642549.1"; exon_number "4";
NC_043007.1	Gnomon	CDS	32646874	32647017	.	-	2	gene_id "LOC115217091"; db_xref "GeneID:115217091"; gbkey "CDS"; gene "LOC115217091"; ID ""; gene_name "LOC115217091"; transcript_id "XM_029786689.2"; product "neo-calmodulin isoform X2"; protein_id "XP_029642549.1"; exon_number "3";
NC_043007.1	Gnomon	CDS	32655619	32655649	.	-	0	gene_id "LOC115217091"; db_xref "GeneID:115217091"; gbkey "CDS"; gene "LOC115217091"; ID ""; gene_name "LOC115217091"; transcript_id "XM_029786689.2"; product "neo-calmodulin isoform X2"; protein_id "XP_029642549.1"; exon_number "2";
NC_043007.1	Gnomon	CDS	32736721	32736723	.	-	0	gene_id "LOC115217091"; db_xref "GeneID:115217091"; gbkey "CDS"; gene "LOC115217091"; ID ""; gene_name "LOC115217091"; transcript_id "XM_029786689.2"; product "neo-calmodulin isoform X2"; protein_id "XP_029642549.1"; exon_number "1";
NC_043007.1	Gnomon	exon	32639409	32639670	.	-	.	gene_id "LOC115217091"; db_xref "GeneID:115217091"; gbkey "mRNA"; gene "LOC115217091"; ID ""; gene_name "LOC115217091"; transcript_id "XM_029786689.2"; product "neo-calmodulin, transcript variant X2"; exon_number "5"; model_evidence "Supporting evidence includes similarity to: 14 Proteins, and 100% coverage of the annotated genomic feature by RNAseq alignments, including 30 samples with support for all annotated introns";
NC_043007.1	Gnomon	exon	32644050	32644292	.	-	.	gene_id "LOC115217091"; db_xref "GeneID:115217091"; gbkey "mRNA"; gene "LOC115217091"; ID ""; gene_name "LOC115217091"; transcript_id "XM_029786689.2"; product "neo-calmodulin, transcript variant X2"; exon_number "4"; model_evidence "Supporting evidence includes similarity to: 14 Proteins, and 100% coverage of the annotated genomic feature by RNAseq alignments, including 30 samples with support for all annotated introns";
NC_043007.1	Gnomon	exon	32646874	32647017	.	-	.	gene_id "LOC115217091"; db_xref "GeneID:115217091"; gbkey "mRNA"; gene "LOC115217091"; ID ""; gene_name "LOC115217091"; transcript_id "XM_029786689.2"; product "neo-calmodulin, transcript variant X2"; exon_number "3"; model_evidence "Supporting evidence includes similarity to: 14 Proteins, and 100% coverage of the annotated genomic feature by RNAseq alignments, including 30 samples with support for all annotated introns";
NC_043007.1	Gnomon	exon	32655619	32655649	.	-	.	gene_id "LOC115217091"; db_xref "GeneID:115217091"; gbkey "mRNA"; gene "LOC115217091"; ID ""; gene_name "LOC115217091"; transcript_id "XM_029786689.2"; product "neo-calmodulin, transcript variant X2"; exon_number "2"; model_evidence "Supporting evidence includes similarity to: 14 Proteins, and 100% coverage of the annotated genomic feature by RNAseq alignments, including 30 samples with support for all annotated introns";
NC_043007.1	Gnomon	exon	32736721	32736881	.	-	.	gene_id "LOC115217091"; db_xref "GeneID:115217091"; gbkey "mRNA"; gene "LOC115217091"; ID ""; gene_name "LOC115217091"; transcript_id "XM_029786689.2"; product "neo-calmodulin, transcript variant X2"; exon_number "1"; model_evidence "Supporting evidence includes similarity to: 14 Proteins, and 100% coverage of the annotated genomic feature by RNAseq alignments, including 30 samples with support for all annotated introns";
NC_043007.1	Gnomon	start_codon	32736721	32736723	.	-	0	gene_id "LOC115217091"; db_xref "GeneID:115217091"; gbkey "CDS"; gene "LOC115217091"; ID ""; gene_name "LOC115217091"; transcript_id "XM_029786689.2"; product "neo-calmodulin isoform X2"; protein_id "XP_029642549.1"; exon_number "1";
NC_043007.1	Gnomon	stop_codon	32639651	32639653	.	-	0	gene_id "LOC115217091"; db_xref "GeneID:115217091"; gbkey "CDS"; gene "LOC115217091"; ID ""; gene_name "LOC115217091"; transcript_id "XM_029786689.2"; product "neo-calmodulin isoform X2"; protein_id "XP_029642549.1"; exon_number "5";
NC_043007.1	Gnomon	gene	41675422	41696701	.	-	.	gene_id "LOC115217092"; db_xref "GeneID:115217092"; gbkey "Gene"; gene "LOC115217092"; gene_biotype "protein_coding"; ID ""; gene_name "LOC115217092";
NC_043007.1	PBRI	transcript	41675422	41696235	.	-	.	gene_id "LOC115217092"; ID ""; gene_name "LOC115217092"; transcript_id "G36412.10"; uniq_trans_id "G36412.10";
NC_043007.1	PBRI	exon	41675422	41677349	.	-	.	gene_id "LOC115217092"; ID ""; gene_name "LOC115217092"; transcript_id "G36412.10"; exon_number "7"; uniq_trans_id "G36412.10";
NC_043007.1	PBRI	exon	41678223	41678301	.	-	.	gene_id "LOC115217092"; ID ""; gene_name "LOC115217092"; transcript_id "G36412.10"; exon_number "6"; uniq_trans_id "G36412.10";
NC_043007.1	PBRI	exon	41681899	41682069	.	-	.	gene_id "LOC115217092"; ID ""; gene_name "LOC115217092"; transcript_id "G36412.10"; exon_number "5"; uniq_trans_id "G36412.10";
NC_043007.1	PBRI	exon	41686426	41686470	.	-	.	gene_id "LOC115217092"; ID ""; gene_name "LOC115217092"; transcript_id "G36412.10"; exon_number "4"; uniq_trans_id "G36412.10";
NC_043007.1	PBRI	exon	41688585	41688704	.	-	.	gene_id "LOC115217092"; ID ""; gene_name "LOC115217092"; transcript_id "G36412.10"; exon_number "3"; uniq_trans_id "G36412.10";
NC_043007.1	PBRI	exon	41689082	41689199	.	-	.	gene_id "LOC115217092"; ID ""; gene_name "LOC115217092"; transcript_id "G36412.10"; exon_number "2"; uniq_trans_id "G36412.10";
NC_043007.1	PBRI	exon	41696175	41696235	.	-	.	gene_id "LOC115217092"; ID ""; gene_name "LOC115217092"; transcript_id "G36412.10"; exon_number "1"; uniq_trans_id "G36412.10";
NC_043007.1	PBRI	transcript	41675422	41686690	.	-	.	gene_id "LOC115217092"; ID ""; gene_name "LOC115217092"; transcript_id "G36412.11"; uniq_trans_id "G36412.11";
NC_043007.1	PBRI	exon	41675422	41677349	.	-	.	gene_id "LOC115217092"; ID ""; gene_name "LOC115217092"; transcript_id "G36412.11"; exon_number "4"; uniq_trans_id "G36412.11";
NC_043007.1	PBRI	exon	41678223	41678301	.	-	.	gene_id "LOC115217092"; ID ""; gene_name "LOC115217092"; transcript_id "G36412.11"; exon_number "3"; uniq_trans_id "G36412.11";
NC_043007.1	PBRI	exon	41681899	41682069	.	-	.	gene_id "LOC115217092"; ID ""; gene_name "LOC115217092"; transcript_id "G36412.11"; exon_number "2"; uniq_trans_id "G36412.11";
NC_043007.1	PBRI	exon	41686426	41686690	.	-	.	gene_id "LOC115217092"; ID ""; gene_name "LOC115217092"; transcript_id "G36412.11"; exon_number "1"; uniq_trans_id "G36412.11";
NC_043007.1	PBRI	transcript	41675422	41695738	.	-	.	gene_id "LOC115217092"; ID ""; gene_name "LOC115217092"; transcript_id "G36412.4"; uniq_trans_id "G36412.4";
NC_043007.1	PBRI	exon	41675422	41677349	.	-	.	gene_id "LOC115217092"; ID ""; gene_name "LOC115217092"; transcript_id "G36412.4"; exon_number "7"; uniq_trans_id "G36412.4";
NC_043007.1	PBRI	exon	41678223	41678301	.	-	.	gene_id "LOC115217092"; ID ""; gene_name "LOC115217092"; transcript_id "G36412.4"; exon_number "6"; uniq_trans_id "G36412.4";
NC_043007.1	PBRI	exon	41681899	41682069	.	-	.	gene_id "LOC115217092"; ID ""; gene_name "LOC115217092"; transcript_id "G36412.4"; exon_number "5"; uniq_trans_id "G36412.4";
NC_043007.1	PBRI	exon	41686426	41686470	.	-	.	gene_id "LOC115217092"; ID ""; gene_name "LOC115217092"; transcript_id "G36412.4"; exon_number "4"; uniq_trans_id "G36412.4";
NC_043007.1	PBRI	exon	41688557	41688704	.	-	.	gene_id "LOC115217092"; ID ""; gene_name "LOC115217092"; transcript_id "G36412.4"; exon_number "3"; uniq_trans_id "G36412.4";
NC_043007.1	PBRI	exon	41689082	41689199	.	-	.	gene_id "LOC115217092"; ID ""; gene_name "LOC115217092"; transcript_id "G36412.4"; exon_number "2"; uniq_trans_id "G36412.4";
NC_043007.1	PBRI	exon	41695633	41695738	.	-	.	gene_id "LOC115217092"; ID ""; gene_name "LOC115217092"; transcript_id "G36412.4"; exon_number "1"; uniq_trans_id "G36412.4";
NC_043007.1	PBRI	transcript	41675422	41695870	.	-	.	gene_id "LOC115217092"; ID ""; gene_name "LOC115217092"; transcript_id "G36412.5"; uniq_trans_id "G36412.5";
NC_043007.1	PBRI	exon	41675422	41677349	.	-	.	gene_id "LOC115217092"; ID ""; gene_name "LOC115217092"; transcript_id "G36412.5"; exon_number "7"; uniq_trans_id "G36412.5";
NC_043007.1	PBRI	exon	41678223	41678301	.	-	.	gene_id "LOC115217092"; ID ""; gene_name "LOC115217092"; transcript_id "G36412.5"; exon_number "6"; uniq_trans_id "G36412.5";
NC_043007.1	PBRI	exon	41681899	41682069	.	-	.	gene_id "LOC115217092"; ID ""; gene_name "LOC115217092"; transcript_id "G36412.5"; exon_number "5"; uniq_trans_id "G36412.5";
NC_043007.1	PBRI	exon	41686426	41686470	.	-	.	gene_id "LOC115217092"; ID ""; gene_name "LOC115217092"; transcript_id "G36412.5"; exon_number "4"; uniq_trans_id "G36412.5";
NC_043007.1	PBRI	exon	41688557	41688704	.	-	.	gene_id "LOC115217092"; ID ""; gene_name "LOC115217092"; transcript_id "G36412.5"; exon_number "3"; uniq_trans_id "G36412.5";
NC_043007.1	PBRI	exon	41689082	41689199	.	-	.	gene_id "LOC115217092"; ID ""; gene_name "LOC115217092"; transcript_id "G36412.5"; exon_number "2"; uniq_trans_id "G36412.5";
NC_043007.1	PBRI	exon	41695808	41695870	.	-	.	gene_id "LOC115217092"; ID ""; gene_name "LOC115217092"; transcript_id "G36412.5"; exon_number "1"; uniq_trans_id "G36412.5";
NC_043007.1	PBRI	transcript	41675422	41696348	.	-	.	gene_id "LOC115217092"; ID ""; gene_name "LOC115217092"; transcript_id "G36412.6"; uniq_trans_id "G36412.6";
NC_043007.1	PBRI	exon	41675422	41677349	.	-	.	gene_id "LOC115217092"; ID ""; gene_name "LOC115217092"; transcript_id "G36412.6"; exon_number "7"; uniq_trans_id "G36412.6";
NC_043007.1	PBRI	exon	41678223	41678301	.	-	.	gene_id "LOC115217092"; ID ""; gene_name "LOC115217092"; transcript_id "G36412.6"; exon_number "6"; uniq_trans_id "G36412.6";
NC_043007.1	PBRI	exon	41681899	41682069	.	-	.	gene_id "LOC115217092"; ID ""; gene_name "LOC115217092"; transcript_id "G36412.6"; exon_number "5"; uniq_trans_id "G36412.6";
NC_043007.1	PBRI	exon	41686426	41686470	.	-	.	gene_id "LOC115217092"; ID ""; gene_name "LOC115217092"; transcript_id "G36412.6"; exon_number "4"; uniq_trans_id "G36412.6";
NC_043007.1	PBRI	exon	41688557	41688704	.	-	.	gene_id "LOC115217092"; ID ""; gene_name "LOC115217092"; transcript_id "G36412.6"; exon_number "3"; uniq_trans_id "G36412.6";
NC_043007.1	PBRI	exon	41689082	41689199	.	-	.	gene_id "LOC115217092"; ID ""; gene_name "LOC115217092"; transcript_id "G36412.6"; exon_number "2"; uniq_trans_id "G36412.6";
NC_043007.1	PBRI	exon	41696175	41696348	.	-	.	gene_id "LOC115217092"; ID ""; gene_name "LOC115217092"; transcript_id "G36412.6"; exon_number "1"; uniq_trans_id "G36412.6";
NC_043007.1	PBRI	transcript	41675422	41696701	.	-	.	gene_id "LOC115217092"; ID ""; gene_name "LOC115217092"; transcript_id "G36412.7"; uniq_trans_id "G36412.7";
NC_043007.1	PBRI	exon	41675422	41677349	.	-	.	gene_id "LOC115217092"; ID ""; gene_name "LOC115217092"; transcript_id "G36412.7"; exon_number "7"; uniq_trans_id "G36412.7";
NC_043007.1	PBRI	exon	41678223	41678301	.	-	.	gene_id "LOC115217092"; ID ""; gene_name "LOC115217092"; transcript_id "G36412.7"; exon_number "6"; uniq_trans_id "G36412.7";
NC_043007.1	PBRI	exon	41681899	41682069	.	-	.	gene_id "LOC115217092"; ID ""; gene_name "LOC115217092"; transcript_id "G36412.7"; exon_number "5"; uniq_trans_id "G36412.7";
NC_043007.1	PBRI	exon	41686426	41686470	.	-	.	gene_id "LOC115217092"; ID ""; gene_name "LOC115217092"; transcript_id "G36412.7"; exon_number "4"; uniq_trans_id "G36412.7";
NC_043007.1	PBRI	exon	41688557	41688704	.	-	.	gene_id "LOC115217092"; ID ""; gene_name "LOC115217092"; transcript_id "G36412.7"; exon_number "3"; uniq_trans_id "G36412.7";
NC_043007.1	PBRI	exon	41689082	41689199	.	-	.	gene_id "LOC115217092"; ID ""; gene_name "LOC115217092"; transcript_id "G36412.7"; exon_number "2"; uniq_trans_id "G36412.7";
NC_043007.1	PBRI	exon	41696567	41696701	.	-	.	gene_id "LOC115217092"; ID ""; gene_name "LOC115217092"; transcript_id "G36412.7"; exon_number "1"; uniq_trans_id "G36412.7";
NC_043007.1	PBRI	transcript	41675422	41688923	.	-	.	gene_id "LOC115217092"; ID ""; gene_name "LOC115217092"; transcript_id "G36412.9"; uniq_trans_id "G36412.9";
NC_043007.1	PBRI	exon	41675422	41677349	.	-	.	gene_id "LOC115217092"; ID ""; gene_name "LOC115217092"; transcript_id "G36412.9"; exon_number "5"; uniq_trans_id "G36412.9";
NC_043007.1	PBRI	exon	41678223	41678301	.	-	.	gene_id "LOC115217092"; ID ""; gene_name "LOC115217092"; transcript_id "G36412.9"; exon_number "4"; uniq_trans_id "G36412.9";
NC_043007.1	PBRI	exon	41681899	41682069	.	-	.	gene_id "LOC115217092"; ID ""; gene_name "LOC115217092"; transcript_id "G36412.9"; exon_number "3"; uniq_trans_id "G36412.9";
NC_043007.1	PBRI	exon	41686426	41686470	.	-	.	gene_id "LOC115217092"; ID ""; gene_name "LOC115217092"; transcript_id "G36412.9"; exon_number "2"; uniq_trans_id "G36412.9";
NC_043007.1	PBRI	exon	41688557	41688923	.	-	.	gene_id "LOC115217092"; ID ""; gene_name "LOC115217092"; transcript_id "G36412.9"; exon_number "1"; uniq_trans_id "G36412.9";
NC_043007.1	Gnomon	transcript	41675963	41696607	.	-	.	gene_id "LOC115217092"; ID "XM_029786690.2"; gene_name "LOC115217092"; transcript_id "XM_029786690.2";
NC_043007.1	Gnomon	CDS	41677205	41677349	.	-	1	gene_id "LOC115217092"; db_xref "GeneID:115217092"; gbkey "CDS"; gene "LOC115217092"; ID ""; gene_name "LOC115217092"; transcript_id "XM_029786690.2"; product "V-type proton ATPase subunit D"; protein_id "XP_029642550.1"; exon_number "7";
NC_043007.1	Gnomon	CDS	41678223	41678301	.	-	2	gene_id "LOC115217092"; db_xref "GeneID:115217092"; gbkey "CDS"; gene "LOC115217092"; ID ""; gene_name "LOC115217092"; transcript_id "XM_029786690.2"; product "V-type proton ATPase subunit D"; protein_id "XP_029642550.1"; exon_number "6";
NC_043007.1	Gnomon	CDS	41681899	41682069	.	-	2	gene_id "LOC115217092"; db_xref "GeneID:115217092"; gbkey "CDS"; gene "LOC115217092"; ID ""; gene_name "LOC115217092"; transcript_id "XM_029786690.2"; product "V-type proton ATPase subunit D"; protein_id "XP_029642550.1"; exon_number "5";
NC_043007.1	Gnomon	CDS	41686426	41686470	.	-	2	gene_id "LOC115217092"; db_xref "GeneID:115217092"; gbkey "CDS"; gene "LOC115217092"; ID ""; gene_name "LOC115217092"; transcript_id "XM_029786690.2"; product "V-type proton ATPase subunit D"; protein_id "XP_029642550.1"; exon_number "4";
NC_043007.1	Gnomon	CDS	41688557	41688704	.	-	0	gene_id "LOC115217092"; db_xref "GeneID:115217092"; gbkey "CDS"; gene "LOC115217092"; ID ""; gene_name "LOC115217092"; transcript_id "XM_029786690.2"; product "V-type proton ATPase subunit D"; protein_id "XP_029642550.1"; exon_number "3";
NC_043007.1	Gnomon	CDS	41689082	41689199	.	-	1	gene_id "LOC115217092"; db_xref "GeneID:115217092"; gbkey "CDS"; gene "LOC115217092"; ID ""; gene_name "LOC115217092"; transcript_id "XM_029786690.2"; product "V-type proton ATPase subunit D"; protein_id "XP_029642550.1"; exon_number "2";
NC_043007.1	Gnomon	CDS	41696434	41696468	.	-	0	gene_id "LOC115217092"; db_xref "GeneID:115217092"; gbkey "CDS"; gene "LOC115217092"; ID ""; gene_name "LOC115217092"; transcript_id "XM_029786690.2"; product "V-type proton ATPase subunit D"; protein_id "XP_029642550.1"; exon_number "1";
NC_043007.1	Gnomon	exon	41675963	41677349	.	-	.	gene_id "LOC115217092"; db_xref "GeneID:115217092"; gbkey "mRNA"; gene "LOC115217092"; ID ""; gene_name "LOC115217092"; transcript_id "XM_029786690.2"; product "V-type proton ATPase subunit D"; exon_number "7"; model_evidence "Supporting evidence includes similarity to: 32 Proteins, and 100% coverage of the annotated genomic feature by RNAseq alignments, including 46 samples with support for all annotated introns";
NC_043007.1	Gnomon	exon	41678223	41678301	.	-	.	gene_id "LOC115217092"; db_xref "GeneID:115217092"; gbkey "mRNA"; gene "LOC115217092"; ID ""; gene_name "LOC115217092"; transcript_id "XM_029786690.2"; product "V-type proton ATPase subunit D"; exon_number "6"; model_evidence "Supporting evidence includes similarity to: 32 Proteins, and 100% coverage of the annotated genomic feature by RNAseq alignments, including 46 samples with support for all annotated introns";
NC_043007.1	Gnomon	exon	41681899	41682069	.	-	.	gene_id "LOC115217092"; db_xref "GeneID:115217092"; gbkey "mRNA"; gene "LOC115217092"; ID ""; gene_name "LOC115217092"; transcript_id "XM_029786690.2"; product "V-type proton ATPase subunit D"; exon_number "5"; model_evidence "Supporting evidence includes similarity to: 32 Proteins, and 100% coverage of the annotated genomic feature by RNAseq alignments, including 46 samples with support for all annotated introns";
NC_043007.1	Gnomon	exon	41686426	41686470	.	-	.	gene_id "LOC115217092"; db_xref "GeneID:115217092"; gbkey "mRNA"; gene "LOC115217092"; ID ""; gene_name "LOC115217092"; transcript_id "XM_029786690.2"; product "V-type proton ATPase subunit D"; exon_number "4"; model_evidence "Supporting evidence includes similarity to: 32 Proteins, and 100% coverage of the annotated genomic feature by RNAseq alignments, including 46 samples with support for all annotated introns";
NC_043007.1	Gnomon	exon	41688557	41688704	.	-	.	gene_id "LOC115217092"; db_xref "GeneID:115217092"; gbkey "mRNA"; gene "LOC115217092"; ID ""; gene_name "LOC115217092"; transcript_id "XM_029786690.2"; product "V-type proton ATPase subunit D"; exon_number "3"; model_evidence "Supporting evidence includes similarity to: 32 Proteins, and 100% coverage of the annotated genomic feature by RNAseq alignments, including 46 samples with support for all annotated introns";
NC_043007.1	Gnomon	exon	41689082	41689199	.	-	.	gene_id "LOC115217092"; db_xref "GeneID:115217092"; gbkey "mRNA"; gene "LOC115217092"; ID ""; gene_name "LOC115217092"; transcript_id "XM_029786690.2"; product "V-type proton ATPase subunit D"; exon_number "2"; model_evidence "Supporting evidence includes similarity to: 32 Proteins, and 100% coverage of the annotated genomic feature by RNAseq alignments, including 46 samples with support for all annotated introns";
NC_043007.1	Gnomon	exon	41696434	41696607	.	-	.	gene_id "LOC115217092"; db_xref "GeneID:115217092"; gbkey "mRNA"; gene "LOC115217092"; ID ""; gene_name "LOC115217092"; transcript_id "XM_029786690.2"; product "V-type proton ATPase subunit D"; exon_number "1"; model_evidence "Supporting evidence includes similarity to: 32 Proteins, and 100% coverage of the annotated genomic feature by RNAseq alignments, including 46 samples with support for all annotated introns";
NC_043007.1	Gnomon	start_codon	41696466	41696468	.	-	0	gene_id "LOC115217092"; db_xref "GeneID:115217092"; gbkey "CDS"; gene "LOC115217092"; ID ""; gene_name "LOC115217092"; transcript_id "XM_029786690.2"; product "V-type proton ATPase subunit D"; protein_id "XP_029642550.1"; exon_number "1";
NC_043007.1	Gnomon	stop_codon	41677202	41677204	.	-	0	gene_id "LOC115217092"; db_xref "GeneID:115217092"; gbkey "CDS"; gene "LOC115217092"; ID ""; gene_name "LOC115217092"; transcript_id "XM_029786690.2"; product "V-type proton ATPase subunit D"; protein_id "XP_029642550.1"; exon_number "7";
NC_043007.1	Gnomon	gene	69580571	69634045	.	+	.	gene_id "LOC115217093"; db_xref "GeneID:115217093"; gbkey "Gene"; gene "LOC115217093"; gene_biotype "protein_coding"; ID ""; gene_name "LOC115217093";
NC_043007.1	Gnomon~FLAMseq	transcript	69580571	69634045	.	+	.	gene_id "LOC115217093"; ID "XM_029786691.2"; gene_name "LOC115217093"; transcript_id "FLAMseq_ext~XM_029786691.2"; three_prime_ext "2";
NC_043007.1	Gnomon~FLAMseq	exon	69580571	69580806	.	+	.	gene_id "LOC115217093"; db_xref "GeneID:115217093"; gbkey "mRNA"; gene "LOC115217093"; ID ""; gene_name "LOC115217093"; transcript_id "FLAMseq_ext~XM_029786691.2"; product "ribosomal protein S6 kinase alpha-5"; exon_number "1"; model_evidence "Supporting evidence includes similarity to: 17 Proteins, and 100% coverage of the annotated genomic feature by RNAseq alignments, including 42 samples with support for all annotated introns";
NC_043007.1	Gnomon~FLAMseq	exon	69600284	69600352	.	+	.	gene_id "LOC115217093"; db_xref "GeneID:115217093"; gbkey "mRNA"; gene "LOC115217093"; ID ""; gene_name "LOC115217093"; transcript_id "FLAMseq_ext~XM_029786691.2"; product "ribosomal protein S6 kinase alpha-5"; exon_number "2"; model_evidence "Supporting evidence includes similarity to: 17 Proteins, and 100% coverage of the annotated genomic feature by RNAseq alignments, including 42 samples with support for all annotated introns";
NC_043007.1	Gnomon~FLAMseq	exon	69605851	69606069	.	+	.	gene_id "LOC115217093"; db_xref "GeneID:115217093"; gbkey "mRNA"; gene "LOC115217093"; ID ""; gene_name "LOC115217093"; transcript_id "FLAMseq_ext~XM_029786691.2"; product "ribosomal protein S6 kinase alpha-5"; exon_number "3"; model_evidence "Supporting evidence includes similarity to: 17 Proteins, and 100% coverage of the annotated genomic feature by RNAseq alignments, including 42 samples with support for all annotated introns";
NC_043007.1	Gnomon~FLAMseq	exon	69608410	69608525	.	+	.	gene_id "LOC115217093"; db_xref "GeneID:115217093"; gbkey "mRNA"; gene "LOC115217093"; ID ""; gene_name "LOC115217093"; transcript_id "FLAMseq_ext~XM_029786691.2"; product "ribosomal protein S6 kinase alpha-5"; exon_number "4"; model_evidence "Supporting evidence includes similarity to: 17 Proteins, and 100% coverage of the annotated genomic feature by RNAseq alignments, including 42 samples with support for all annotated introns";
NC_043007.1	Gnomon~FLAMseq	exon	69610045	69610155	.	+	.	gene_id "LOC115217093"; db_xref "GeneID:115217093"; gbkey "mRNA"; gene "LOC115217093"; ID ""; gene_name "LOC115217093"; transcript_id "FLAMseq_ext~XM_029786691.2"; product "ribosomal protein S6 kinase alpha-5"; exon_number "5"; model_evidence "Supporting evidence includes similarity to: 17 Proteins, and 100% coverage of the annotated genomic feature by RNAseq alignments, including 42 samples with support for all annotated introns";
NC_043007.1	Gnomon~FLAMseq	exon	69612976	69613059	.	+	.	gene_id "LOC115217093"; db_xref "GeneID:115217093"; gbkey "mRNA"; gene "LOC115217093"; ID ""; gene_name "LOC115217093"; transcript_id "FLAMseq_ext~XM_029786691.2"; product "ribosomal protein S6 kinase alpha-5"; exon_number "6"; model_evidence "Supporting evidence includes similarity to: 17 Proteins, and 100% coverage of the annotated genomic feature by RNAseq alignments, including 42 samples with support for all annotated introns";
NC_043007.1	Gnomon~FLAMseq	exon	69614716	69614819	.	+	.	gene_id "LOC115217093"; db_xref "GeneID:115217093"; gbkey "mRNA"; gene "LOC115217093"; ID ""; gene_name "LOC115217093"; transcript_id "FLAMseq_ext~XM_029786691.2"; product "ribosomal protein S6 kinase alpha-5"; exon_number "7"; model_evidence "Supporting evidence includes similarity to: 17 Proteins, and 100% coverage of the annotated genomic feature by RNAseq alignments, including 42 samples with support for all annotated introns";
NC_043007.1	Gnomon~FLAMseq	exon	69615059	69615203	.	+	.	gene_id "LOC115217093"; db_xref "GeneID:115217093"; gbkey "mRNA"; gene "LOC115217093"; ID ""; gene_name "LOC115217093"; transcript_id "FLAMseq_ext~XM_029786691.2"; product "ribosomal protein S6 kinase alpha-5"; exon_number "8"; model_evidence "Supporting evidence includes similarity to: 17 Proteins, and 100% coverage of the annotated genomic feature by RNAseq alignments, including 42 samples with support for all annotated introns";
NC_043007.1	Gnomon~FLAMseq	exon	69618324	69618485	.	+	.	gene_id "LOC115217093"; db_xref "GeneID:115217093"; gbkey "mRNA"; gene "LOC115217093"; ID ""; gene_name "LOC115217093"; transcript_id "FLAMseq_ext~XM_029786691.2"; product "ribosomal protein S6 kinase alpha-5"; exon_number "9"; model_evidence "Supporting evidence includes similarity to: 17 Proteins, and 100% coverage of the annotated genomic feature by RNAseq alignments, including 42 samples with support for all annotated introns";
NC_043007.1	Gnomon~FLAMseq	exon	69619520	69619642	.	+	.	gene_id "LOC115217093"; db_xref "GeneID:115217093"; gbkey "mRNA"; gene "LOC115217093"; ID ""; gene_name "LOC115217093"; transcript_id "FLAMseq_ext~XM_029786691.2"; product "ribosomal protein S6 kinase alpha-5"; exon_number "10"; model_evidence "Supporting evidence includes similarity to: 17 Proteins, and 100% coverage of the annotated genomic feature by RNAseq alignments, including 42 samples with support for all annotated introns";
NC_043007.1	Gnomon~FLAMseq	exon	69619991	69620067	.	+	.	gene_id "LOC115217093"; db_xref "GeneID:115217093"; gbkey "mRNA"; gene "LOC115217093"; ID ""; gene_name "LOC115217093"; transcript_id "FLAMseq_ext~XM_029786691.2"; product "ribosomal protein S6 kinase alpha-5"; exon_number "11"; model_evidence "Supporting evidence includes similarity to: 17 Proteins, and 100% coverage of the annotated genomic feature by RNAseq alignments, including 42 samples with support for all annotated introns";
NC_043007.1	Gnomon~FLAMseq	exon	69624266	69624410	.	+	.	gene_id "LOC115217093"; db_xref "GeneID:115217093"; gbkey "mRNA"; gene "LOC115217093"; ID ""; gene_name "LOC115217093"; transcript_id "FLAMseq_ext~XM_029786691.2"; product "ribosomal protein S6 kinase alpha-5"; exon_number "12"; model_evidence "Supporting evidence includes similarity to: 17 Proteins, and 100% coverage of the annotated genomic feature by RNAseq alignments, including 42 samples with support for all annotated introns";
NC_043007.1	Gnomon~FLAMseq	exon	69626027	69626197	.	+	.	gene_id "LOC115217093"; db_xref "GeneID:115217093"; gbkey "mRNA"; gene "LOC115217093"; ID ""; gene_name "LOC115217093"; transcript_id "FLAMseq_ext~XM_029786691.2"; product "ribosomal protein S6 kinase alpha-5"; exon_number "13"; model_evidence "Supporting evidence includes similarity to: 17 Proteins, and 100% coverage of the annotated genomic feature by RNAseq alignments, including 42 samples with support for all annotated introns";
NC_043007.1	Gnomon~FLAMseq	exon	69631076	69631285	.	+	.	gene_id "LOC115217093"; db_xref "GeneID:115217093"; gbkey "mRNA"; gene "LOC115217093"; ID ""; gene_name "LOC115217093"; transcript_id "FLAMseq_ext~XM_029786691.2"; product "ribosomal protein S6 kinase alpha-5"; exon_number "14"; model_evidence "Supporting evidence includes similarity to: 17 Proteins, and 100% coverage of the annotated genomic feature by RNAseq alignments, including 42 samples with support for all annotated introns";
NC_043007.1	Gnomon~FLAMseq	exon	69632034	69632184	.	+	.	gene_id "LOC115217093"; db_xref "GeneID:115217093"; gbkey "mRNA"; gene "LOC115217093"; ID ""; gene_name "LOC115217093"; transcript_id "FLAMseq_ext~XM_029786691.2"; product "ribosomal protein S6 kinase alpha-5"; exon_number "15"; model_evidence "Supporting evidence includes similarity to: 17 Proteins, and 100% coverage of the annotated genomic feature by RNAseq alignments, including 42 samples with support for all annotated introns";
NC_043007.1	Gnomon~FLAMseq	exon	69632900	69634043	.	+	.	gene_id "LOC115217093"; db_xref "GeneID:115217093"; gbkey "mRNA"; gene "LOC115217093"; ID ""; gene_name "LOC115217093"; transcript_id "FLAMseq_ext~XM_029786691.2"; product "ribosomal protein S6 kinase alpha-5"; exon_number "16"; model_evidence "Supporting evidence includes similarity to: 17 Proteins, and 100% coverage of the annotated genomic feature by RNAseq alignments, including 42 samples with support for all annotated introns";
NC_043007.1	Gnomon~FLAMseq	exon	69632900	69634045	.	+	.	gene_id "LOC115217093"; db_xref "GeneID:115217093"; gbkey "mRNA"; gene "LOC115217093"; ID ""; gene_name "LOC115217093"; transcript_id "FLAMseq_ext~XM_029786691.2"; product ""; exon_number "16"; model_evidence "Supporting evidence includes similarity to: 17 Proteins, and 100% coverage of the annotated genomic feature by RNAseq alignments"; three_prime_ext "2";
NC_043007.1	PBRI	transcript	69580655	69634034	.	+	.	gene_id "LOC115217093"; ID ""; gene_name "LOC115217093"; transcript_id "G37177.19"; uniq_trans_id "G37177.19";
NC_043007.1	PBRI	exon	69580655	69580806	.	+	.	gene_id "LOC115217093"; ID ""; gene_name "LOC115217093"; transcript_id "G37177.19"; exon_number "1"; uniq_trans_id "G37177.19";
NC_043007.1	PBRI	exon	69600284	69600352	.	+	.	gene_id "LOC115217093"; ID ""; gene_name "LOC115217093"; transcript_id "G37177.19"; exon_number "2"; uniq_trans_id "G37177.19";
NC_043007.1	PBRI	exon	69605851	69606069	.	+	.	gene_id "LOC115217093"; ID ""; gene_name "LOC115217093"; transcript_id "G37177.19"; exon_number "3"; uniq_trans_id "G37177.19";
NC_043007.1	PBRI	exon	69608410	69608525	.	+	.	gene_id "LOC115217093"; ID ""; gene_name "LOC115217093"; transcript_id "G37177.19"; exon_number "4"; uniq_trans_id "G37177.19";
NC_043007.1	PBRI	exon	69610045	69610155	.	+	.	gene_id "LOC115217093"; ID ""; gene_name "LOC115217093"; transcript_id "G37177.19"; exon_number "5"; uniq_trans_id "G37177.19";
NC_043007.1	PBRI	exon	69612976	69614819	.	+	.	gene_id "LOC115217093"; ID ""; gene_name "LOC115217093"; transcript_id "G37177.19"; exon_number "6"; uniq_trans_id "G37177.19";
NC_043007.1	PBRI	exon	69615059	69615203	.	+	.	gene_id "LOC115217093"; ID ""; gene_name "LOC115217093"; transcript_id "G37177.19"; exon_number "7"; uniq_trans_id "G37177.19";
NC_043007.1	PBRI	exon	69618324	69618485	.	+	.	gene_id "LOC115217093"; ID ""; gene_name "LOC115217093"; transcript_id "G37177.19"; exon_number "8"; uniq_trans_id "G37177.19";
NC_043007.1	PBRI	exon	69619520	69619642	.	+	.	gene_id "LOC115217093"; ID ""; gene_name "LOC115217093"; transcript_id "G37177.19"; exon_number "9"; uniq_trans_id "G37177.19";
NC_043007.1	PBRI	exon	69619991	69620067	.	+	.	gene_id "LOC115217093"; ID ""; gene_name "LOC115217093"; transcript_id "G37177.19"; exon_number "10"; uniq_trans_id "G37177.19";
NC_043007.1	PBRI	exon	69624266	69624410	.	+	.	gene_id "LOC115217093"; ID ""; gene_name "LOC115217093"; transcript_id "G37177.19"; exon_number "11"; uniq_trans_id "G37177.19";
NC_043007.1	PBRI	exon	69626027	69626197	.	+	.	gene_id "LOC115217093"; ID ""; gene_name "LOC115217093"; transcript_id "G37177.19"; exon_number "12"; uniq_trans_id "G37177.19";
NC_043007.1	PBRI	exon	69631076	69631285	.	+	.	gene_id "LOC115217093"; ID ""; gene_name "LOC115217093"; transcript_id "G37177.19"; exon_number "13"; uniq_trans_id "G37177.19";
NC_043007.1	PBRI	exon	69632034	69632184	.	+	.	gene_id "LOC115217093"; ID ""; gene_name "LOC115217093"; transcript_id "G37177.19"; exon_number "14"; uniq_trans_id "G37177.19";
NC_043007.1	PBRI	exon	69632900	69634034	.	+	.	gene_id "LOC115217093"; ID ""; gene_name "LOC115217093"; transcript_id "G37177.19"; exon_number "15"; uniq_trans_id "G37177.19";
NC_043007.1	PBRI	transcript	69580661	69634034	.	+	.	gene_id "LOC115217093"; ID ""; gene_name "LOC115217093"; transcript_id "G37177.20"; uniq_trans_id "G37177.20";
NC_043007.1	PBRI	exon	69580661	69580806	.	+	.	gene_id "LOC115217093"; ID ""; gene_name "LOC115217093"; transcript_id "G37177.20"; exon_number "1"; uniq_trans_id "G37177.20";
NC_043007.1	PBRI	exon	69600284	69600352	.	+	.	gene_id "LOC115217093"; ID ""; gene_name "LOC115217093"; transcript_id "G37177.20"; exon_number "2"; uniq_trans_id "G37177.20";
NC_043007.1	PBRI	exon	69605851	69606069	.	+	.	gene_id "LOC115217093"; ID ""; gene_name "LOC115217093"; transcript_id "G37177.20"; exon_number "3"; uniq_trans_id "G37177.20";
NC_043007.1	PBRI	exon	69608410	69608525	.	+	.	gene_id "LOC115217093"; ID ""; gene_name "LOC115217093"; transcript_id "G37177.20"; exon_number "4"; uniq_trans_id "G37177.20";
NC_043007.1	PBRI	exon	69610045	69610155	.	+	.	gene_id "LOC115217093"; ID ""; gene_name "LOC115217093"; transcript_id "G37177.20"; exon_number "5"; uniq_trans_id "G37177.20";
NC_043007.1	PBRI	exon	69612976	69613059	.	+	.	gene_id "LOC115217093"; ID ""; gene_name "LOC115217093"; transcript_id "G37177.20"; exon_number "6"; uniq_trans_id "G37177.20";
NC_043007.1	PBRI	exon	69614716	69614819	.	+	.	gene_id "LOC115217093"; ID ""; gene_name "LOC115217093"; transcript_id "G37177.20"; exon_number "7"; uniq_trans_id "G37177.20";
NC_043007.1	PBRI	exon	69615059	69615203	.	+	.	gene_id "LOC115217093"; ID ""; gene_name "LOC115217093"; transcript_id "G37177.20"; exon_number "8"; uniq_trans_id "G37177.20";
NC_043007.1	PBRI	exon	69618324	69618485	.	+	.	gene_id "LOC115217093"; ID ""; gene_name "LOC115217093"; transcript_id "G37177.20"; exon_number "9"; uniq_trans_id "G37177.20";
NC_043007.1	PBRI	exon	69619520	69619642	.	+	.	gene_id "LOC115217093"; ID ""; gene_name "LOC115217093"; transcript_id "G37177.20"; exon_number "10"; uniq_trans_id "G37177.20";
NC_043007.1	PBRI	exon	69619991	69620067	.	+	.	gene_id "LOC115217093"; ID ""; gene_name "LOC115217093"; transcript_id "G37177.20"; exon_number "11"; uniq_trans_id "G37177.20";
NC_043007.1	PBRI	exon	69624266	69624410	.	+	.	gene_id "LOC115217093"; ID ""; gene_name "LOC115217093"; transcript_id "G37177.20"; exon_number "12"; uniq_trans_id "G37177.20";
NC_043007.1	PBRI	exon	69626027	69626197	.	+	.	gene_id "LOC115217093"; ID ""; gene_name "LOC115217093"; transcript_id "G37177.20"; exon_number "13"; uniq_trans_id "G37177.20";
NC_043007.1	PBRI	exon	69628662	69628739	.	+	.	gene_id "LOC115217093"; ID ""; gene_name "LOC115217093"; transcript_id "G37177.20"; exon_number "14"; uniq_trans_id "G37177.20";
NC_043007.1	PBRI	exon	69631076	69631285	.	+	.	gene_id "LOC115217093"; ID ""; gene_name "LOC115217093"; transcript_id "G37177.20"; exon_number "15"; uniq_trans_id "G37177.20";
NC_043007.1	PBRI	exon	69632034	69632184	.	+	.	gene_id "LOC115217093"; ID ""; gene_name "LOC115217093"; transcript_id "G37177.20"; exon_number "16"; uniq_trans_id "G37177.20";
NC_043007.1	PBRI	exon	69632900	69634034	.	+	.	gene_id "LOC115217093"; ID ""; gene_name "LOC115217093"; transcript_id "G37177.20"; exon_number "17"; uniq_trans_id "G37177.20";
NC_043007.1	PBRI	transcript	69580665	69634034	.	+	.	gene_id "LOC115217093"; ID ""; gene_name "LOC115217093"; transcript_id "G37177.22"; uniq_trans_id "G37177.22";
NC_043007.1	PBRI	exon	69580665	69580806	.	+	.	gene_id "LOC115217093"; ID ""; gene_name "LOC115217093"; transcript_id "G37177.22"; exon_number "1"; uniq_trans_id "G37177.22";
NC_043007.1	PBRI	exon	69600284	69600352	.	+	.	gene_id "LOC115217093"; ID ""; gene_name "LOC115217093"; transcript_id "G37177.22"; exon_number "2"; uniq_trans_id "G37177.22";
NC_043007.1	PBRI	exon	69605851	69606069	.	+	.	gene_id "LOC115217093"; ID ""; gene_name "LOC115217093"; transcript_id "G37177.22"; exon_number "3"; uniq_trans_id "G37177.22";
NC_043007.1	PBRI	exon	69608410	69608525	.	+	.	gene_id "LOC115217093"; ID ""; gene_name "LOC115217093"; transcript_id "G37177.22"; exon_number "4"; uniq_trans_id "G37177.22";
NC_043007.1	PBRI	exon	69610045	69610155	.	+	.	gene_id "LOC115217093"; ID ""; gene_name "LOC115217093"; transcript_id "G37177.22"; exon_number "5"; uniq_trans_id "G37177.22";
NC_043007.1	PBRI	exon	69612976	69613059	.	+	.	gene_id "LOC115217093"; ID ""; gene_name "LOC115217093"; transcript_id "G37177.22"; exon_number "6"; uniq_trans_id "G37177.22";
NC_043007.1	PBRI	exon	69614716	69614819	.	+	.	gene_id "LOC115217093"; ID ""; gene_name "LOC115217093"; transcript_id "G37177.22"; exon_number "7"; uniq_trans_id "G37177.22";
NC_043007.1	PBRI	exon	69615059	69615203	.	+	.	gene_id "LOC115217093"; ID ""; gene_name "LOC115217093"; transcript_id "G37177.22"; exon_number "8"; uniq_trans_id "G37177.22";
NC_043007.1	PBRI	exon	69619520	69619642	.	+	.	gene_id "LOC115217093"; ID ""; gene_name "LOC115217093"; transcript_id "G37177.22"; exon_number "9"; uniq_trans_id "G37177.22";
NC_043007.1	PBRI	exon	69619991	69620067	.	+	.	gene_id "LOC115217093"; ID ""; gene_name "LOC115217093"; transcript_id "G37177.22"; exon_number "10"; uniq_trans_id "G37177.22";
NC_043007.1	PBRI	exon	69624266	69624410	.	+	.	gene_id "LOC115217093"; ID ""; gene_name "LOC115217093"; transcript_id "G37177.22"; exon_number "11"; uniq_trans_id "G37177.22";
NC_043007.1	PBRI	exon	69626027	69626197	.	+	.	gene_id "LOC115217093"; ID ""; gene_name "LOC115217093"; transcript_id "G37177.22"; exon_number "12"; uniq_trans_id "G37177.22";
NC_043007.1	PBRI	exon	69631076	69631285	.	+	.	gene_id "LOC115217093"; ID ""; gene_name "LOC115217093"; transcript_id "G37177.22"; exon_number "13"; uniq_trans_id "G37177.22";
NC_043007.1	PBRI	exon	69632034	69632184	.	+	.	gene_id "LOC115217093"; ID ""; gene_name "LOC115217093"; transcript_id "G37177.22"; exon_number "14"; uniq_trans_id "G37177.22";
NC_043007.1	PBRI	exon	69632900	69634034	.	+	.	gene_id "LOC115217093"; ID ""; gene_name "LOC115217093"; transcript_id "G37177.22"; exon_number "15"; uniq_trans_id "G37177.22";
NC_043007.1	PBRI	transcript	69618176	69634034	.	+	.	gene_id "LOC115217093"; ID ""; gene_name "LOC115217093"; transcript_id "G37177.28"; uniq_trans_id "G37177.28";
NC_043007.1	PBRI	exon	69618176	69618485	.	+	.	gene_id "LOC115217093"; ID ""; gene_name "LOC115217093"; transcript_id "G37177.28"; exon_number "1"; uniq_trans_id "G37177.28";
NC_043007.1	PBRI	exon	69619520	69619642	.	+	.	gene_id "LOC115217093"; ID ""; gene_name "LOC115217093"; transcript_id "G37177.28"; exon_number "2"; uniq_trans_id "G37177.28";
NC_043007.1	PBRI	exon	69619991	69620067	.	+	.	gene_id "LOC115217093"; ID ""; gene_name "LOC115217093"; transcript_id "G37177.28"; exon_number "3"; uniq_trans_id "G37177.28";
NC_043007.1	PBRI	exon	69624266	69624410	.	+	.	gene_id "LOC115217093"; ID ""; gene_name "LOC115217093"; transcript_id "G37177.28"; exon_number "4"; uniq_trans_id "G37177.28";
NC_043007.1	PBRI	exon	69626027	69626197	.	+	.	gene_id "LOC115217093"; ID ""; gene_name "LOC115217093"; transcript_id "G37177.28"; exon_number "5"; uniq_trans_id "G37177.28";
NC_043007.1	PBRI	exon	69631076	69631285	.	+	.	gene_id "LOC115217093"; ID ""; gene_name "LOC115217093"; transcript_id "G37177.28"; exon_number "6"; uniq_trans_id "G37177.28";
NC_043007.1	PBRI	exon	69632034	69632184	.	+	.	gene_id "LOC115217093"; ID ""; gene_name "LOC115217093"; transcript_id "G37177.28"; exon_number "7"; uniq_trans_id "G37177.28";
NC_043007.1	PBRI	exon	69632900	69634034	.	+	.	gene_id "LOC115217093"; ID ""; gene_name "LOC115217093"; transcript_id "G37177.28"; exon_number "8"; uniq_trans_id "G37177.28";
NC_043007.1	PBRI	transcript	69580619	69626070	.	+	.	gene_id "LOC115217093"; ID ""; gene_name "LOC115217093"; transcript_id "G37177.6"; uniq_trans_id "G37177.6";
NC_043007.1	PBRI	exon	69580619	69580806	.	+	.	gene_id "LOC115217093"; ID ""; gene_name "LOC115217093"; transcript_id "G37177.6"; exon_number "1"; uniq_trans_id "G37177.6";
NC_043007.1	PBRI	exon	69600284	69600352	.	+	.	gene_id "LOC115217093"; ID ""; gene_name "LOC115217093"; transcript_id "G37177.6"; exon_number "2"; uniq_trans_id "G37177.6";
NC_043007.1	PBRI	exon	69605851	69606069	.	+	.	gene_id "LOC115217093"; ID ""; gene_name "LOC115217093"; transcript_id "G37177.6"; exon_number "3"; uniq_trans_id "G37177.6";
NC_043007.1	PBRI	exon	69608410	69608525	.	+	.	gene_id "LOC115217093"; ID ""; gene_name "LOC115217093"; transcript_id "G37177.6"; exon_number "4"; uniq_trans_id "G37177.6";
NC_043007.1	PBRI	exon	69610045	69610155	.	+	.	gene_id "LOC115217093"; ID ""; gene_name "LOC115217093"; transcript_id "G37177.6"; exon_number "5"; uniq_trans_id "G37177.6";
NC_043007.1	PBRI	exon	69612976	69613059	.	+	.	gene_id "LOC115217093"; ID ""; gene_name "LOC115217093"; transcript_id "G37177.6"; exon_number "6"; uniq_trans_id "G37177.6";
NC_043007.1	PBRI	exon	69614716	69614819	.	+	.	gene_id "LOC115217093"; ID ""; gene_name "LOC115217093"; transcript_id "G37177.6"; exon_number "7"; uniq_trans_id "G37177.6";
NC_043007.1	PBRI	exon	69615059	69615203	.	+	.	gene_id "LOC115217093"; ID ""; gene_name "LOC115217093"; transcript_id "G37177.6"; exon_number "8"; uniq_trans_id "G37177.6";
NC_043007.1	PBRI	exon	69618324	69618485	.	+	.	gene_id "LOC115217093"; ID ""; gene_name "LOC115217093"; transcript_id "G37177.6"; exon_number "9"; uniq_trans_id "G37177.6";
NC_043007.1	PBRI	exon	69619520	69619642	.	+	.	gene_id "LOC115217093"; ID ""; gene_name "LOC115217093"; transcript_id "G37177.6"; exon_number "10"; uniq_trans_id "G37177.6";
NC_043007.1	PBRI	exon	69619991	69620067	.	+	.	gene_id "LOC115217093"; ID ""; gene_name "LOC115217093"; transcript_id "G37177.6"; exon_number "11"; uniq_trans_id "G37177.6";
NC_043007.1	PBRI	exon	69624266	69624410	.	+	.	gene_id "LOC115217093"; ID ""; gene_name "LOC115217093"; transcript_id "G37177.6"; exon_number "12"; uniq_trans_id "G37177.6";
NC_043007.1	PBRI	exon	69626027	69626070	.	+	.	gene_id "LOC115217093"; ID ""; gene_name "LOC115217093"; transcript_id "G37177.6"; exon_number "13"; uniq_trans_id "G37177.6";
NC_043007.1	Gnomon	transcript	69580571	69634043	.	+	.	gene_id "LOC115217093"; ID "XM_029786691.2"; gene_name "LOC115217093"; transcript_id "XM_029786691.2";
NC_043007.1	Gnomon	CDS	69580686	69580806	.	+	0	gene_id "LOC115217093"; db_xref "GeneID:115217093"; gbkey "CDS"; gene "LOC115217093"; ID ""; gene_name "LOC115217093"; transcript_id "XM_029786691.2"; product "ribosomal protein S6 kinase alpha-5"; protein_id "XP_029642551.1"; exon_number "1";
NC_043007.1	Gnomon	CDS	69600284	69600352	.	+	2	gene_id "LOC115217093"; db_xref "GeneID:115217093"; gbkey "CDS"; gene "LOC115217093"; ID ""; gene_name "LOC115217093"; transcript_id "XM_029786691.2"; product "ribosomal protein S6 kinase alpha-5"; protein_id "XP_029642551.1"; exon_number "2";
NC_043007.1	Gnomon	CDS	69605851	69606069	.	+	2	gene_id "LOC115217093"; db_xref "GeneID:115217093"; gbkey "CDS"; gene "LOC115217093"; ID ""; gene_name "LOC115217093"; transcript_id "XM_029786691.2"; product "ribosomal protein S6 kinase alpha-5"; protein_id "XP_029642551.1"; exon_number "3";
NC_043007.1	Gnomon	CDS	69608410	69608525	.	+	2	gene_id "LOC115217093"; db_xref "GeneID:115217093"; gbkey "CDS"; gene "LOC115217093"; ID ""; gene_name "LOC115217093"; transcript_id "XM_029786691.2"; product "ribosomal protein S6 kinase alpha-5"; protein_id "XP_029642551.1"; exon_number "4";
NC_043007.1	Gnomon	CDS	69610045	69610155	.	+	0	gene_id "LOC115217093"; db_xref "GeneID:115217093"; gbkey "CDS"; gene "LOC115217093"; ID ""; gene_name "LOC115217093"; transcript_id "XM_029786691.2"; product "ribosomal protein S6 kinase alpha-5"; protein_id "XP_029642551.1"; exon_number "5";
NC_043007.1	Gnomon	CDS	69612976	69613059	.	+	0	gene_id "LOC115217093"; db_xref "GeneID:115217093"; gbkey "CDS"; gene "LOC115217093"; ID ""; gene_name "LOC115217093"; transcript_id "XM_029786691.2"; product "ribosomal protein S6 kinase alpha-5"; protein_id "XP_029642551.1"; exon_number "6";
NC_043007.1	Gnomon	CDS	69614716	69614819	.	+	0	gene_id "LOC115217093"; db_xref "GeneID:115217093"; gbkey "CDS"; gene "LOC115217093"; ID ""; gene_name "LOC115217093"; transcript_id "XM_029786691.2"; product "ribosomal protein S6 kinase alpha-5"; protein_id "XP_029642551.1"; exon_number "7";
NC_043007.1	Gnomon	CDS	69615059	69615203	.	+	1	gene_id "LOC115217093"; db_xref "GeneID:115217093"; gbkey "CDS"; gene "LOC115217093"; ID ""; gene_name "LOC115217093"; transcript_id "XM_029786691.2"; product "ribosomal protein S6 kinase alpha-5"; protein_id "XP_029642551.1"; exon_number "8";
NC_043007.1	Gnomon	CDS	69618324	69618485	.	+	0	gene_id "LOC115217093"; db_xref "GeneID:115217093"; gbkey "CDS"; gene "LOC115217093"; ID ""; gene_name "LOC115217093"; transcript_id "XM_029786691.2"; product "ribosomal protein S6 kinase alpha-5"; protein_id "XP_029642551.1"; exon_number "9";
NC_043007.1	Gnomon	CDS	69619520	69619642	.	+	0	gene_id "LOC115217093"; db_xref "GeneID:115217093"; gbkey "CDS"; gene "LOC115217093"; ID ""; gene_name "LOC115217093"; transcript_id "XM_029786691.2"; product "ribosomal protein S6 kinase alpha-5"; protein_id "XP_029642551.1"; exon_number "10";
NC_043007.1	Gnomon	CDS	69619991	69620067	.	+	0	gene_id "LOC115217093"; db_xref "GeneID:115217093"; gbkey "CDS"; gene "LOC115217093"; ID ""; gene_name "LOC115217093"; transcript_id "XM_029786691.2"; product "ribosomal protein S6 kinase alpha-5"; protein_id "XP_029642551.1"; exon_number "11";
NC_043007.1	Gnomon	CDS	69624266	69624410	.	+	1	gene_id "LOC115217093"; db_xref "GeneID:115217093"; gbkey "CDS"; gene "LOC115217093"; ID ""; gene_name "LOC115217093"; transcript_id "XM_029786691.2"; product "ribosomal protein S6 kinase alpha-5"; protein_id "XP_029642551.1"; exon_number "12";
NC_043007.1	Gnomon	CDS	69626027	69626197	.	+	0	gene_id "LOC115217093"; db_xref "GeneID:115217093"; gbkey "CDS"; gene "LOC115217093"; ID ""; gene_name "LOC115217093"; transcript_id "XM_029786691.2"; product "ribosomal protein S6 kinase alpha-5"; protein_id "XP_029642551.1"; exon_number "13";
NC_043007.1	Gnomon	CDS	69631076	69631285	.	+	0	gene_id "LOC115217093"; db_xref "GeneID:115217093"; gbkey "CDS"; gene "LOC115217093"; ID ""; gene_name "LOC115217093"; transcript_id "XM_029786691.2"; product "ribosomal protein S6 kinase alpha-5"; protein_id "XP_029642551.1"; exon_number "14";
NC_043007.1	Gnomon	CDS	69632034	69632184	.	+	0	gene_id "LOC115217093"; db_xref "GeneID:115217093"; gbkey "CDS"; gene "LOC115217093"; ID ""; gene_name "LOC115217093"; transcript_id "XM_029786691.2"; product "ribosomal protein S6 kinase alpha-5"; protein_id "XP_029642551.1"; exon_number "15";
NC_043007.1	Gnomon	CDS	69632900	69633777	.	+	2	gene_id "LOC115217093"; db_xref "GeneID:115217093"; gbkey "CDS"; gene "LOC115217093"; ID ""; gene_name "LOC115217093"; transcript_id "XM_029786691.2"; product "ribosomal protein S6 kinase alpha-5"; protein_id "XP_029642551.1"; exon_number "16";
NC_043007.1	Gnomon	exon	69580571	69580806	.	+	.	gene_id "LOC115217093"; db_xref "GeneID:115217093"; gbkey "mRNA"; gene "LOC115217093"; ID ""; gene_name "LOC115217093"; transcript_id "XM_029786691.2"; product "ribosomal protein S6 kinase alpha-5"; exon_number "1"; model_evidence "Supporting evidence includes similarity to: 17 Proteins, and 100% coverage of the annotated genomic feature by RNAseq alignments, including 42 samples with support for all annotated introns";
NC_043007.1	Gnomon	exon	69600284	69600352	.	+	.	gene_id "LOC115217093"; db_xref "GeneID:115217093"; gbkey "mRNA"; gene "LOC115217093"; ID ""; gene_name "LOC115217093"; transcript_id "XM_029786691.2"; product "ribosomal protein S6 kinase alpha-5"; exon_number "2"; model_evidence "Supporting evidence includes similarity to: 17 Proteins, and 100% coverage of the annotated genomic feature by RNAseq alignments, including 42 samples with support for all annotated introns";
NC_043007.1	Gnomon	exon	69605851	69606069	.	+	.	gene_id "LOC115217093"; db_xref "GeneID:115217093"; gbkey "mRNA"; gene "LOC115217093"; ID ""; gene_name "LOC115217093"; transcript_id "XM_029786691.2"; product "ribosomal protein S6 kinase alpha-5"; exon_number "3"; model_evidence "Supporting evidence includes similarity to: 17 Proteins, and 100% coverage of the annotated genomic feature by RNAseq alignments, including 42 samples with support for all annotated introns";
NC_043007.1	Gnomon	exon	69608410	69608525	.	+	.	gene_id "LOC115217093"; db_xref "GeneID:115217093"; gbkey "mRNA"; gene "LOC115217093"; ID ""; gene_name "LOC115217093"; transcript_id "XM_029786691.2"; product "ribosomal protein S6 kinase alpha-5"; exon_number "4"; model_evidence "Supporting evidence includes similarity to: 17 Proteins, and 100% coverage of the annotated genomic feature by RNAseq alignments, including 42 samples with support for all annotated introns";
NC_043007.1	Gnomon	exon	69610045	69610155	.	+	.	gene_id "LOC115217093"; db_xref "GeneID:115217093"; gbkey "mRNA"; gene "LOC115217093"; ID ""; gene_name "LOC115217093"; transcript_id "XM_029786691.2"; product "ribosomal protein S6 kinase alpha-5"; exon_number "5"; model_evidence "Supporting evidence includes similarity to: 17 Proteins, and 100% coverage of the annotated genomic feature by RNAseq alignments, including 42 samples with support for all annotated introns";
NC_043007.1	Gnomon	exon	69612976	69613059	.	+	.	gene_id "LOC115217093"; db_xref "GeneID:115217093"; gbkey "mRNA"; gene "LOC115217093"; ID ""; gene_name "LOC115217093"; transcript_id "XM_029786691.2"; product "ribosomal protein S6 kinase alpha-5"; exon_number "6"; model_evidence "Supporting evidence includes similarity to: 17 Proteins, and 100% coverage of the annotated genomic feature by RNAseq alignments, including 42 samples with support for all annotated introns";
NC_043007.1	Gnomon	exon	69614716	69614819	.	+	.	gene_id "LOC115217093"; db_xref "GeneID:115217093"; gbkey "mRNA"; gene "LOC115217093"; ID ""; gene_name "LOC115217093"; transcript_id "XM_029786691.2"; product "ribosomal protein S6 kinase alpha-5"; exon_number "7"; model_evidence "Supporting evidence includes similarity to: 17 Proteins, and 100% coverage of the annotated genomic feature by RNAseq alignments, including 42 samples with support for all annotated introns";
NC_043007.1	Gnomon	exon	69615059	69615203	.	+	.	gene_id "LOC115217093"; db_xref "GeneID:115217093"; gbkey "mRNA"; gene "LOC115217093"; ID ""; gene_name "LOC115217093"; transcript_id "XM_029786691.2"; product "ribosomal protein S6 kinase alpha-5"; exon_number "8"; model_evidence "Supporting evidence includes similarity to: 17 Proteins, and 100% coverage of the annotated genomic feature by RNAseq alignments, including 42 samples with support for all annotated introns";
NC_043007.1	Gnomon	exon	69618324	69618485	.	+	.	gene_id "LOC115217093"; db_xref "GeneID:115217093"; gbkey "mRNA"; gene "LOC115217093"; ID ""; gene_name "LOC115217093"; transcript_id "XM_029786691.2"; product "ribosomal protein S6 kinase alpha-5"; exon_number "9"; model_evidence "Supporting evidence includes similarity to: 17 Proteins, and 100% coverage of the annotated genomic feature by RNAseq alignments, including 42 samples with support for all annotated introns";
NC_043007.1	Gnomon	exon	69619520	69619642	.	+	.	gene_id "LOC115217093"; db_xref "GeneID:115217093"; gbkey "mRNA"; gene "LOC115217093"; ID ""; gene_name "LOC115217093"; transcript_id "XM_029786691.2"; product "ribosomal protein S6 kinase alpha-5"; exon_number "10"; model_evidence "Supporting evidence includes similarity to: 17 Proteins, and 100% coverage of the annotated genomic feature by RNAseq alignments, including 42 samples with support for all annotated introns";
NC_043007.1	Gnomon	exon	69619991	69620067	.	+	.	gene_id "LOC115217093"; db_xref "GeneID:115217093"; gbkey "mRNA"; gene "LOC115217093"; ID ""; gene_name "LOC115217093"; transcript_id "XM_029786691.2"; product "ribosomal protein S6 kinase alpha-5"; exon_number "11"; model_evidence "Supporting evidence includes similarity to: 17 Proteins, and 100% coverage of the annotated genomic feature by RNAseq alignments, including 42 samples with support for all annotated introns";
NC_043007.1	Gnomon	exon	69624266	69624410	.	+	.	gene_id "LOC115217093"; db_xref "GeneID:115217093"; gbkey "mRNA"; gene "LOC115217093"; ID ""; gene_name "LOC115217093"; transcript_id "XM_029786691.2"; product "ribosomal protein S6 kinase alpha-5"; exon_number "12"; model_evidence "Supporting evidence includes similarity to: 17 Proteins, and 100% coverage of the annotated genomic feature by RNAseq alignments, including 42 samples with support for all annotated introns";
NC_043007.1	Gnomon	exon	69626027	69626197	.	+	.	gene_id "LOC115217093"; db_xref "GeneID:115217093"; gbkey "mRNA"; gene "LOC115217093"; ID ""; gene_name "LOC115217093"; transcript_id "XM_029786691.2"; product "ribosomal protein S6 kinase alpha-5"; exon_number "13"; model_evidence "Supporting evidence includes similarity to: 17 Proteins, and 100% coverage of the annotated genomic feature by RNAseq alignments, including 42 samples with support for all annotated introns";
NC_043007.1	Gnomon	exon	69631076	69631285	.	+	.	gene_id "LOC115217093"; db_xref "GeneID:115217093"; gbkey "mRNA"; gene "LOC115217093"; ID ""; gene_name "LOC115217093"; transcript_id "XM_029786691.2"; product "ribosomal protein S6 kinase alpha-5"; exon_number "14"; model_evidence "Supporting evidence includes similarity to: 17 Proteins, and 100% coverage of the annotated genomic feature by RNAseq alignments, including 42 samples with support for all annotated introns";
NC_043007.1	Gnomon	exon	69632034	69632184	.	+	.	gene_id "LOC115217093"; db_xref "GeneID:115217093"; gbkey "mRNA"; gene "LOC115217093"; ID ""; gene_name "LOC115217093"; transcript_id "XM_029786691.2"; product "ribosomal protein S6 kinase alpha-5"; exon_number "15"; model_evidence "Supporting evidence includes similarity to: 17 Proteins, and 100% coverage of the annotated genomic feature by RNAseq alignments, including 42 samples with support for all annotated introns";
NC_043007.1	Gnomon	exon	69632900	69634043	.	+	.	gene_id "LOC115217093"; db_xref "GeneID:115217093"; gbkey "mRNA"; gene "LOC115217093"; ID ""; gene_name "LOC115217093"; transcript_id "XM_029786691.2"; product "ribosomal protein S6 kinase alpha-5"; exon_number "16"; model_evidence "Supporting evidence includes similarity to: 17 Proteins, and 100% coverage of the annotated genomic feature by RNAseq alignments, including 42 samples with support for all annotated introns";
NC_043007.1	Gnomon	start_codon	69580686	69580688	.	+	0	gene_id "LOC115217093"; db_xref "GeneID:115217093"; gbkey "CDS"; gene "LOC115217093"; ID ""; gene_name "LOC115217093"; transcript_id "XM_029786691.2"; product "ribosomal protein S6 kinase alpha-5"; protein_id "XP_029642551.1"; exon_number "1";
NC_043007.1	Gnomon	stop_codon	69633778	69633780	.	+	0	gene_id "LOC115217093"; db_xref "GeneID:115217093"; gbkey "CDS"; gene "LOC115217093"; ID ""; gene_name "LOC115217093"; transcript_id "XM_029786691.2"; product "ribosomal protein S6 kinase alpha-5"; protein_id "XP_029642551.1"; exon_number "16";
NC_043007.1	Gnomon	gene	10250154	10258754	.	+	.	gene_id "LOC115217095"; db_xref "GeneID:115217095"; gbkey "Gene"; gene "LOC115217095"; gene_biotype "protein_coding"; ID ""; gene_name "LOC115217095";
NC_043007.1	Gnomon~FLAMseq	transcript	10250154	10258754	.	+	.	gene_id "LOC115217095"; ID "XM_029786692.2"; gene_name "LOC115217095"; transcript_id "FLAMseq_ext~XM_029786692.2"; three_prime_ext "819";
NC_043007.1	Gnomon~FLAMseq	exon	10250154	10250467	.	+	.	gene_id "LOC115217095"; db_xref "GeneID:115217095"; gbkey "mRNA"; gene "LOC115217095"; ID ""; gene_name "LOC115217095"; transcript_id "FLAMseq_ext~XM_029786692.2"; product "alpha-2 adrenergic receptor"; exon_number "1"; model_evidence "Supporting evidence includes similarity to: 5 Proteins, and 100% coverage of the annotated genomic feature by RNAseq alignments, including 15 samples with support for all annotated introns";
NC_043007.1	Gnomon~FLAMseq	exon	10256473	10257935	.	+	.	gene_id "LOC115217095"; db_xref "GeneID:115217095"; gbkey "mRNA"; gene "LOC115217095"; ID ""; gene_name "LOC115217095"; transcript_id "FLAMseq_ext~XM_029786692.2"; product "alpha-2 adrenergic receptor"; exon_number "2"; model_evidence "Supporting evidence includes similarity to: 5 Proteins, and 100% coverage of the annotated genomic feature by RNAseq alignments, including 15 samples with support for all annotated introns";
NC_043007.1	Gnomon~FLAMseq	exon	10256473	10258754	.	+	.	gene_id "LOC115217095"; db_xref "GeneID:115217095"; gbkey "mRNA"; gene "LOC115217095"; ID ""; gene_name "LOC115217095"; transcript_id "FLAMseq_ext~XM_029786692.2"; product ""; exon_number "2"; model_evidence "Supporting evidence includes similarity to: 5 Proteins, and 100% coverage of the annotated genomic feature by RNAseq alignments"; three_prime_ext "819";
NC_043007.1	Gnomon	transcript	10250154	10257935	.	+	.	gene_id "LOC115217095"; ID "XM_029786692.2"; gene_name "LOC115217095"; transcript_id "XM_029786692.2";
NC_043007.1	Gnomon	CDS	10256494	10257762	.	+	0	gene_id "LOC115217095"; db_xref "GeneID:115217095"; gbkey "CDS"; gene "LOC115217095"; ID ""; gene_name "LOC115217095"; transcript_id "XM_029786692.2"; product "alpha-2 adrenergic receptor"; protein_id "XP_029642552.1"; exon_number "2";
NC_043007.1	Gnomon	exon	10250154	10250467	.	+	.	gene_id "LOC115217095"; db_xref "GeneID:115217095"; gbkey "mRNA"; gene "LOC115217095"; ID ""; gene_name "LOC115217095"; transcript_id "XM_029786692.2"; product "alpha-2 adrenergic receptor"; exon_number "1"; model_evidence "Supporting evidence includes similarity to: 5 Proteins, and 100% coverage of the annotated genomic feature by RNAseq alignments, including 15 samples with support for all annotated introns";
```
