## Supplementary material for "Cell type diversity in a developing octopus brain": Supplementary Data 1.gtf (part 266 of 491)

```
NC_043007.1	Gnomon	exon	10256473	10257935	.	+	.	gene_id "LOC115217095"; db_xref "GeneID:115217095"; gbkey "mRNA"; gene "LOC115217095"; ID ""; gene_name "LOC115217095"; transcript_id "XM_029786692.2"; product "alpha-2 adrenergic receptor"; exon_number "2"; model_evidence "Supporting evidence includes similarity to: 5 Proteins, and 100% coverage of the annotated genomic feature by RNAseq alignments, including 15 samples with support for all annotated introns";
NC_043007.1	Gnomon	start_codon	10256494	10256496	.	+	0	gene_id "LOC115217095"; db_xref "GeneID:115217095"; gbkey "CDS"; gene "LOC115217095"; ID ""; gene_name "LOC115217095"; transcript_id "XM_029786692.2"; product "alpha-2 adrenergic receptor"; protein_id "XP_029642552.1"; exon_number "2";
NC_043007.1	Gnomon	stop_codon	10257763	10257765	.	+	0	gene_id "LOC115217095"; db_xref "GeneID:115217095"; gbkey "CDS"; gene "LOC115217095"; ID ""; gene_name "LOC115217095"; transcript_id "XM_029786692.2"; product "alpha-2 adrenergic receptor"; protein_id "XP_029642552.1"; exon_number "2";
NC_043007.1	Gnomon	gene	10242120	10258689	.	-	.	gene_id "LOC115217096"; db_xref "GeneID:115217096"; gbkey "Gene"; gene "LOC115217096"; gene_biotype "lncRNA"; ID ""; gene_name "LOC115217096";
NC_043007.1	Gnomon	transcript	10242120	10258689	.	-	.	gene_id "LOC115217096"; ID "XR_003882155.2"; gene_name "LOC115217096"; transcript_id "XR_003882155.2";
NC_043007.1	Gnomon	exon	10242120	10242131	.	-	.	gene_id "LOC115217096"; db_xref "GeneID:115217096"; gbkey "ncRNA"; gene "LOC115217096"; ID ""; gene_name "LOC115217096"; transcript_id "XR_003882155.2"; product "uncharacterized LOC115217096, transcript variant X1"; exon_number "3"; model_evidence "Supporting evidence includes similarity to: 100% coverage of the annotated genomic feature by RNAseq alignments, including 2 samples with support for all annotated introns";
NC_043007.1	Gnomon	exon	10252460	10252462	.	-	.	gene_id "LOC115217096"; db_xref "GeneID:115217096"; gbkey "ncRNA"; gene "LOC115217096"; ID ""; gene_name "LOC115217096"; transcript_id "XR_003882155.2"; product "uncharacterized LOC115217096, transcript variant X1"; exon_number "2"; model_evidence "Supporting evidence includes similarity to: 100% coverage of the annotated genomic feature by RNAseq alignments, including 2 samples with support for all annotated introns";
NC_043007.1	Gnomon	exon	10258599	10258689	.	-	.	gene_id "LOC115217096"; db_xref "GeneID:115217096"; gbkey "ncRNA"; gene "LOC115217096"; ID ""; gene_name "LOC115217096"; transcript_id "XR_003882155.2"; product "uncharacterized LOC115217096, transcript variant X1"; exon_number "1"; model_evidence "Supporting evidence includes similarity to: 100% coverage of the annotated genomic feature by RNAseq alignments, including 2 samples with support for all annotated introns";
NC_043007.1	Gnomon	transcript	10242120	10258689	.	-	.	gene_id "LOC115217096"; ID "XR_003882156.2"; gene_name "LOC115217096"; transcript_id "XR_003882156.2";
NC_043007.1	Gnomon	exon	10242120	10242131	.	-	.	gene_id "LOC115217096"; db_xref "GeneID:115217096"; gbkey "ncRNA"; gene "LOC115217096"; ID ""; gene_name "LOC115217096"; transcript_id "XR_003882156.2"; product "uncharacterized LOC115217096, transcript variant X2"; exon_number "3"; model_evidence "Supporting evidence includes similarity to: 100% coverage of the annotated genomic feature by RNAseq alignments, including 2 samples with support for all annotated introns";
NC_043007.1	Gnomon	exon	10244351	10244353	.	-	.	gene_id "LOC115217096"; db_xref "GeneID:115217096"; gbkey "ncRNA"; gene "LOC115217096"; ID ""; gene_name "LOC115217096"; transcript_id "XR_003882156.2"; product "uncharacterized LOC115217096, transcript variant X2"; exon_number "2"; model_evidence "Supporting evidence includes similarity to: 100% coverage of the annotated genomic feature by RNAseq alignments, including 2 samples with support for all annotated introns";
NC_043007.1	Gnomon	exon	10258599	10258689	.	-	.	gene_id "LOC115217096"; db_xref "GeneID:115217096"; gbkey "ncRNA"; gene "LOC115217096"; ID ""; gene_name "LOC115217096"; transcript_id "XR_003882156.2"; product "uncharacterized LOC115217096, transcript variant X2"; exon_number "1"; model_evidence "Supporting evidence includes similarity to: 100% coverage of the annotated genomic feature by RNAseq alignments, including 2 samples with support for all annotated introns";
NC_043007.1	Gnomon	gene	38400094	38411509	.	+	.	gene_id "LOC115217097"; db_xref "GeneID:115217097"; gbkey "Gene"; gene "LOC115217097"; gene_biotype "protein_coding"; ID ""; gene_name "LOC115217097";
NC_043007.1	Gnomon~FLAMseq	transcript	38400094	38411509	.	+	.	gene_id "LOC115217097"; ID "XM_029786693.2"; gene_name "LOC115217097"; transcript_id "FLAMseq_ext~XM_029786693.2"; three_prime_ext "5";
NC_043007.1	Gnomon~FLAMseq	exon	38400094	38400329	.	+	.	gene_id "LOC115217097"; db_xref "GeneID:115217097"; gbkey "mRNA"; gene "LOC115217097"; ID ""; gene_name "LOC115217097"; transcript_id "FLAMseq_ext~XM_029786693.2"; product "ADP-ribosylation factor-like protein 2"; exon_number "1"; model_evidence "Supporting evidence includes similarity to: 18 Proteins, and 100% coverage of the annotated genomic feature by RNAseq alignments, including 45 samples with support for all annotated introns";
NC_043007.1	Gnomon~FLAMseq	exon	38404538	38404648	.	+	.	gene_id "LOC115217097"; db_xref "GeneID:115217097"; gbkey "mRNA"; gene "LOC115217097"; ID ""; gene_name "LOC115217097"; transcript_id "FLAMseq_ext~XM_029786693.2"; product "ADP-ribosylation factor-like protein 2"; exon_number "2"; model_evidence "Supporting evidence includes similarity to: 18 Proteins, and 100% coverage of the annotated genomic feature by RNAseq alignments, including 45 samples with support for all annotated introns";
NC_043007.1	Gnomon~FLAMseq	exon	38406549	38406711	.	+	.	gene_id "LOC115217097"; db_xref "GeneID:115217097"; gbkey "mRNA"; gene "LOC115217097"; ID ""; gene_name "LOC115217097"; transcript_id "FLAMseq_ext~XM_029786693.2"; product "ADP-ribosylation factor-like protein 2"; exon_number "3"; model_evidence "Supporting evidence includes similarity to: 18 Proteins, and 100% coverage of the annotated genomic feature by RNAseq alignments, including 45 samples with support for all annotated introns";
NC_043007.1	Gnomon~FLAMseq	exon	38408041	38408121	.	+	.	gene_id "LOC115217097"; db_xref "GeneID:115217097"; gbkey "mRNA"; gene "LOC115217097"; ID ""; gene_name "LOC115217097"; transcript_id "FLAMseq_ext~XM_029786693.2"; product "ADP-ribosylation factor-like protein 2"; exon_number "4"; model_evidence "Supporting evidence includes similarity to: 18 Proteins, and 100% coverage of the annotated genomic feature by RNAseq alignments, including 45 samples with support for all annotated introns";
NC_043007.1	Gnomon~FLAMseq	exon	38411245	38411504	.	+	.	gene_id "LOC115217097"; db_xref "GeneID:115217097"; gbkey "mRNA"; gene "LOC115217097"; ID ""; gene_name "LOC115217097"; transcript_id "FLAMseq_ext~XM_029786693.2"; product "ADP-ribosylation factor-like protein 2"; exon_number "5"; model_evidence "Supporting evidence includes similarity to: 18 Proteins, and 100% coverage of the annotated genomic feature by RNAseq alignments, including 45 samples with support for all annotated introns";
NC_043007.1	Gnomon~FLAMseq	exon	38411245	38411509	.	+	.	gene_id "LOC115217097"; db_xref "GeneID:115217097"; gbkey "mRNA"; gene "LOC115217097"; ID ""; gene_name "LOC115217097"; transcript_id "FLAMseq_ext~XM_029786693.2"; product ""; exon_number "5"; model_evidence "Supporting evidence includes similarity to: 18 Proteins, and 100% coverage of the annotated genomic feature by RNAseq alignments"; three_prime_ext "5";
NC_043007.1	PBRI	transcript	38400133	38411503	.	+	.	gene_id "LOC115217097"; ID ""; gene_name "LOC115217097"; transcript_id "G36332.4"; uniq_trans_id "G36332.4";
NC_043007.1	PBRI	exon	38400133	38400329	.	+	.	gene_id "LOC115217097"; ID ""; gene_name "LOC115217097"; transcript_id "G36332.4"; exon_number "1"; uniq_trans_id "G36332.4";
NC_043007.1	PBRI	exon	38404538	38404648	.	+	.	gene_id "LOC115217097"; ID ""; gene_name "LOC115217097"; transcript_id "G36332.4"; exon_number "2"; uniq_trans_id "G36332.4";
NC_043007.1	PBRI	exon	38406549	38411503	.	+	.	gene_id "LOC115217097"; ID ""; gene_name "LOC115217097"; transcript_id "G36332.4"; exon_number "3"; uniq_trans_id "G36332.4";
NC_043007.1	PBRI	transcript	38400175	38411442	.	+	.	gene_id "LOC115217097"; ID ""; gene_name "LOC115217097"; transcript_id "G36332.7"; uniq_trans_id "G36332.7";
NC_043007.1	PBRI	exon	38400175	38404648	.	+	.	gene_id "LOC115217097"; ID ""; gene_name "LOC115217097"; transcript_id "G36332.7"; exon_number "1"; uniq_trans_id "G36332.7";
NC_043007.1	PBRI	exon	38406549	38406711	.	+	.	gene_id "LOC115217097"; ID ""; gene_name "LOC115217097"; transcript_id "G36332.7"; exon_number "2"; uniq_trans_id "G36332.7";
NC_043007.1	PBRI	exon	38408041	38408121	.	+	.	gene_id "LOC115217097"; ID ""; gene_name "LOC115217097"; transcript_id "G36332.7"; exon_number "3"; uniq_trans_id "G36332.7";
NC_043007.1	PBRI	exon	38411245	38411442	.	+	.	gene_id "LOC115217097"; ID ""; gene_name "LOC115217097"; transcript_id "G36332.7"; exon_number "4"; uniq_trans_id "G36332.7";
NC_043007.1	PBRI	transcript	38400182	38411503	.	+	.	gene_id "LOC115217097"; ID ""; gene_name "LOC115217097"; transcript_id "G36332.8"; uniq_trans_id "G36332.8";
NC_043007.1	PBRI	exon	38400182	38400329	.	+	.	gene_id "LOC115217097"; ID ""; gene_name "LOC115217097"; transcript_id "G36332.8"; exon_number "1"; uniq_trans_id "G36332.8";
NC_043007.1	PBRI	exon	38404538	38404648	.	+	.	gene_id "LOC115217097"; ID ""; gene_name "LOC115217097"; transcript_id "G36332.8"; exon_number "2"; uniq_trans_id "G36332.8";
NC_043007.1	PBRI	exon	38406549	38406711	.	+	.	gene_id "LOC115217097"; ID ""; gene_name "LOC115217097"; transcript_id "G36332.8"; exon_number "3"; uniq_trans_id "G36332.8";
NC_043007.1	PBRI	exon	38408041	38411503	.	+	.	gene_id "LOC115217097"; ID ""; gene_name "LOC115217097"; transcript_id "G36332.8"; exon_number "4"; uniq_trans_id "G36332.8";
NC_043007.1	Gnomon	transcript	38400094	38411504	.	+	.	gene_id "LOC115217097"; ID "XM_029786693.2"; gene_name "LOC115217097"; transcript_id "XM_029786693.2";
NC_043007.1	Gnomon	CDS	38400265	38400329	.	+	0	gene_id "LOC115217097"; db_xref "GeneID:115217097"; gbkey "CDS"; gene "LOC115217097"; ID ""; gene_name "LOC115217097"; transcript_id "XM_029786693.2"; product "ADP-ribosylation factor-like protein 2"; protein_id "XP_029642553.1"; exon_number "1";
NC_043007.1	Gnomon	CDS	38404538	38404648	.	+	1	gene_id "LOC115217097"; db_xref "GeneID:115217097"; gbkey "CDS"; gene "LOC115217097"; ID ""; gene_name "LOC115217097"; transcript_id "XM_029786693.2"; product "ADP-ribosylation factor-like protein 2"; protein_id "XP_029642553.1"; exon_number "2";
NC_043007.1	Gnomon	CDS	38406549	38406711	.	+	1	gene_id "LOC115217097"; db_xref "GeneID:115217097"; gbkey "CDS"; gene "LOC115217097"; ID ""; gene_name "LOC115217097"; transcript_id "XM_029786693.2"; product "ADP-ribosylation factor-like protein 2"; protein_id "XP_029642553.1"; exon_number "3";
NC_043007.1	Gnomon	CDS	38408041	38408121	.	+	0	gene_id "LOC115217097"; db_xref "GeneID:115217097"; gbkey "CDS"; gene "LOC115217097"; ID ""; gene_name "LOC115217097"; transcript_id "XM_029786693.2"; product "ADP-ribosylation factor-like protein 2"; protein_id "XP_029642553.1"; exon_number "4";
NC_043007.1	Gnomon	CDS	38411245	38411376	.	+	0	gene_id "LOC115217097"; db_xref "GeneID:115217097"; gbkey "CDS"; gene "LOC115217097"; ID ""; gene_name "LOC115217097"; transcript_id "XM_029786693.2"; product "ADP-ribosylation factor-like protein 2"; protein_id "XP_029642553.1"; exon_number "5";
NC_043007.1	Gnomon	exon	38400094	38400329	.	+	.	gene_id "LOC115217097"; db_xref "GeneID:115217097"; gbkey "mRNA"; gene "LOC115217097"; ID ""; gene_name "LOC115217097"; transcript_id "XM_029786693.2"; product "ADP-ribosylation factor-like protein 2"; exon_number "1"; model_evidence "Supporting evidence includes similarity to: 18 Proteins, and 100% coverage of the annotated genomic feature by RNAseq alignments, including 45 samples with support for all annotated introns";
NC_043007.1	Gnomon	exon	38404538	38404648	.	+	.	gene_id "LOC115217097"; db_xref "GeneID:115217097"; gbkey "mRNA"; gene "LOC115217097"; ID ""; gene_name "LOC115217097"; transcript_id "XM_029786693.2"; product "ADP-ribosylation factor-like protein 2"; exon_number "2"; model_evidence "Supporting evidence includes similarity to: 18 Proteins, and 100% coverage of the annotated genomic feature by RNAseq alignments, including 45 samples with support for all annotated introns";
NC_043007.1	Gnomon	exon	38406549	38406711	.	+	.	gene_id "LOC115217097"; db_xref "GeneID:115217097"; gbkey "mRNA"; gene "LOC115217097"; ID ""; gene_name "LOC115217097"; transcript_id "XM_029786693.2"; product "ADP-ribosylation factor-like protein 2"; exon_number "3"; model_evidence "Supporting evidence includes similarity to: 18 Proteins, and 100% coverage of the annotated genomic feature by RNAseq alignments, including 45 samples with support for all annotated introns";
NC_043007.1	Gnomon	exon	38408041	38408121	.	+	.	gene_id "LOC115217097"; db_xref "GeneID:115217097"; gbkey "mRNA"; gene "LOC115217097"; ID ""; gene_name "LOC115217097"; transcript_id "XM_029786693.2"; product "ADP-ribosylation factor-like protein 2"; exon_number "4"; model_evidence "Supporting evidence includes similarity to: 18 Proteins, and 100% coverage of the annotated genomic feature by RNAseq alignments, including 45 samples with support for all annotated introns";
NC_043007.1	Gnomon	exon	38411245	38411504	.	+	.	gene_id "LOC115217097"; db_xref "GeneID:115217097"; gbkey "mRNA"; gene "LOC115217097"; ID ""; gene_name "LOC115217097"; transcript_id "XM_029786693.2"; product "ADP-ribosylation factor-like protein 2"; exon_number "5"; model_evidence "Supporting evidence includes similarity to: 18 Proteins, and 100% coverage of the annotated genomic feature by RNAseq alignments, including 45 samples with support for all annotated introns";
NC_043007.1	Gnomon	start_codon	38400265	38400267	.	+	0	gene_id "LOC115217097"; db_xref "GeneID:115217097"; gbkey "CDS"; gene "LOC115217097"; ID ""; gene_name "LOC115217097"; transcript_id "XM_029786693.2"; product "ADP-ribosylation factor-like protein 2"; protein_id "XP_029642553.1"; exon_number "1";
NC_043007.1	Gnomon	stop_codon	38411377	38411379	.	+	0	gene_id "LOC115217097"; db_xref "GeneID:115217097"; gbkey "CDS"; gene "LOC115217097"; ID ""; gene_name "LOC115217097"; transcript_id "XM_029786693.2"; product "ADP-ribosylation factor-like protein 2"; protein_id "XP_029642553.1"; exon_number "5";
NC_043007.1	Gnomon	gene	75824341	75853788	.	-	.	gene_id "LOC115217098"; db_xref "GeneID:115217098"; gbkey "Gene"; gene "LOC115217098"; gene_biotype "protein_coding"; ID ""; gene_name "LOC115217098";
NC_043007.1	Gnomon	transcript	75824341	75853788	.	-	.	gene_id "LOC115217098"; ID "XM_029786695.2"; gene_name "LOC115217098"; transcript_id "XM_029786695.2";
NC_043007.1	Gnomon	CDS	75824967	75825119	.	-	0	gene_id "LOC115217098"; db_xref "GeneID:115217098"; gbkey "CDS"; gene "LOC115217098"; ID ""; gene_name "LOC115217098"; transcript_id "XM_029786695.2"; product "uncharacterized protein LOC115217098 isoform X1"; protein_id "XP_029642555.1"; exon_number "6";
NC_043007.1	Gnomon	CDS	75831892	75832011	.	-	0	gene_id "LOC115217098"; db_xref "GeneID:115217098"; gbkey "CDS"; gene "LOC115217098"; ID ""; gene_name "LOC115217098"; transcript_id "XM_029786695.2"; product "uncharacterized protein LOC115217098 isoform X1"; protein_id "XP_029642555.1"; exon_number "5";
NC_043007.1	Gnomon	CDS	75833444	75833533	.	-	0	gene_id "LOC115217098"; db_xref "GeneID:115217098"; gbkey "CDS"; gene "LOC115217098"; ID ""; gene_name "LOC115217098"; transcript_id "XM_029786695.2"; product "uncharacterized protein LOC115217098 isoform X1"; protein_id "XP_029642555.1"; exon_number "4";
NC_043007.1	Gnomon	CDS	75835765	75835836	.	-	0	gene_id "LOC115217098"; db_xref "GeneID:115217098"; gbkey "CDS"; gene "LOC115217098"; ID ""; gene_name "LOC115217098"; transcript_id "XM_029786695.2"; product "uncharacterized protein LOC115217098 isoform X1"; protein_id "XP_029642555.1"; exon_number "3";
NC_043007.1	Gnomon	CDS	75839654	75839860	.	-	0	gene_id "LOC115217098"; db_xref "GeneID:115217098"; gbkey "CDS"; gene "LOC115217098"; ID ""; gene_name "LOC115217098"; transcript_id "XM_029786695.2"; product "uncharacterized protein LOC115217098 isoform X1"; protein_id "XP_029642555.1"; exon_number "2";
NC_043007.1	Gnomon	exon	75824341	75825119	.	-	.	gene_id "LOC115217098"; db_xref "GeneID:115217098"; gbkey "mRNA"; gene "LOC115217098"; ID ""; gene_name "LOC115217098"; transcript_id "XM_029786695.2"; product "uncharacterized LOC115217098, transcript variant X1"; exon_number "6"; model_evidence "Supporting evidence includes similarity to: 100% coverage of the annotated genomic feature by RNAseq alignments, including 20 samples with support for all annotated introns";
NC_043007.1	Gnomon	exon	75831892	75832011	.	-	.	gene_id "LOC115217098"; db_xref "GeneID:115217098"; gbkey "mRNA"; gene "LOC115217098"; ID ""; gene_name "LOC115217098"; transcript_id "XM_029786695.2"; product "uncharacterized LOC115217098, transcript variant X1"; exon_number "5"; model_evidence "Supporting evidence includes similarity to: 100% coverage of the annotated genomic feature by RNAseq alignments, including 20 samples with support for all annotated introns";
NC_043007.1	Gnomon	exon	75833444	75833533	.	-	.	gene_id "LOC115217098"; db_xref "GeneID:115217098"; gbkey "mRNA"; gene "LOC115217098"; ID ""; gene_name "LOC115217098"; transcript_id "XM_029786695.2"; product "uncharacterized LOC115217098, transcript variant X1"; exon_number "4"; model_evidence "Supporting evidence includes similarity to: 100% coverage of the annotated genomic feature by RNAseq alignments, including 20 samples with support for all annotated introns";
NC_043007.1	Gnomon	exon	75835765	75835836	.	-	.	gene_id "LOC115217098"; db_xref "GeneID:115217098"; gbkey "mRNA"; gene "LOC115217098"; ID ""; gene_name "LOC115217098"; transcript_id "XM_029786695.2"; product "uncharacterized LOC115217098, transcript variant X1"; exon_number "3"; model_evidence "Supporting evidence includes similarity to: 100% coverage of the annotated genomic feature by RNAseq alignments, including 20 samples with support for all annotated introns";
NC_043007.1	Gnomon	exon	75839654	75839884	.	-	.	gene_id "LOC115217098"; db_xref "GeneID:115217098"; gbkey "mRNA"; gene "LOC115217098"; ID ""; gene_name "LOC115217098"; transcript_id "XM_029786695.2"; product "uncharacterized LOC115217098, transcript variant X1"; exon_number "2"; model_evidence "Supporting evidence includes similarity to: 100% coverage of the annotated genomic feature by RNAseq alignments, including 20 samples with support for all annotated introns";
NC_043007.1	Gnomon	exon	75853498	75853788	.	-	.	gene_id "LOC115217098"; db_xref "GeneID:115217098"; gbkey "mRNA"; gene "LOC115217098"; ID ""; gene_name "LOC115217098"; transcript_id "XM_029786695.2"; product "uncharacterized LOC115217098, transcript variant X1"; exon_number "1"; model_evidence "Supporting evidence includes similarity to: 100% coverage of the annotated genomic feature by RNAseq alignments, including 20 samples with support for all annotated introns";
NC_043007.1	Gnomon	start_codon	75839858	75839860	.	-	0	gene_id "LOC115217098"; db_xref "GeneID:115217098"; gbkey "CDS"; gene "LOC115217098"; ID ""; gene_name "LOC115217098"; transcript_id "XM_029786695.2"; product "uncharacterized protein LOC115217098 isoform X1"; protein_id "XP_029642555.1"; exon_number "2";
NC_043007.1	Gnomon	stop_codon	75824964	75824966	.	-	0	gene_id "LOC115217098"; db_xref "GeneID:115217098"; gbkey "CDS"; gene "LOC115217098"; ID ""; gene_name "LOC115217098"; transcript_id "XM_029786695.2"; product "uncharacterized protein LOC115217098 isoform X1"; protein_id "XP_029642555.1"; exon_number "6";
NC_043007.1	Gnomon	transcript	75824341	75853770	.	-	.	gene_id "LOC115217098"; ID "XM_036507729.1"; gene_name "LOC115217098"; transcript_id "XM_036507729.1";
NC_043007.1	Gnomon	CDS	75824967	75825111	.	-	1	gene_id "LOC115217098"; db_xref "GeneID:115217098"; gbkey "CDS"; gene "LOC115217098"; ID ""; gene_name "LOC115217098"; transcript_id "XM_036507729.1"; product "uncharacterized protein LOC115217098 isoform X2"; protein_id "XP_036363622.1"; exon_number "7";
NC_043007.1	Gnomon	CDS	75826646	75826650	.	-	0	gene_id "LOC115217098"; db_xref "GeneID:115217098"; gbkey "CDS"; gene "LOC115217098"; ID ""; gene_name "LOC115217098"; transcript_id "XM_036507729.1"; product "uncharacterized protein LOC115217098 isoform X2"; protein_id "XP_036363622.1"; exon_number "6";
NC_043007.1	Gnomon	CDS	75831892	75832011	.	-	0	gene_id "LOC115217098"; db_xref "GeneID:115217098"; gbkey "CDS"; gene "LOC115217098"; ID ""; gene_name "LOC115217098"; transcript_id "XM_036507729.1"; product "uncharacterized protein LOC115217098 isoform X2"; protein_id "XP_036363622.1"; exon_number "5";
NC_043007.1	Gnomon	CDS	75833444	75833533	.	-	0	gene_id "LOC115217098"; db_xref "GeneID:115217098"; gbkey "CDS"; gene "LOC115217098"; ID ""; gene_name "LOC115217098"; transcript_id "XM_036507729.1"; product "uncharacterized protein LOC115217098 isoform X2"; protein_id "XP_036363622.1"; exon_number "4";
NC_043007.1	Gnomon	CDS	75835765	75835836	.	-	0	gene_id "LOC115217098"; db_xref "GeneID:115217098"; gbkey "CDS"; gene "LOC115217098"; ID ""; gene_name "LOC115217098"; transcript_id "XM_036507729.1"; product "uncharacterized protein LOC115217098 isoform X2"; protein_id "XP_036363622.1"; exon_number "3";
NC_043007.1	Gnomon	CDS	75839654	75839860	.	-	0	gene_id "LOC115217098"; db_xref "GeneID:115217098"; gbkey "CDS"; gene "LOC115217098"; ID ""; gene_name "LOC115217098"; transcript_id "XM_036507729.1"; product "uncharacterized protein LOC115217098 isoform X2"; protein_id "XP_036363622.1"; exon_number "2";
NC_043007.1	Gnomon	exon	75824341	75825111	.	-	.	gene_id "LOC115217098"; db_xref "GeneID:115217098"; gbkey "mRNA"; gene "LOC115217098"; ID ""; gene_name "LOC115217098"; transcript_id "XM_036507729.1"; product "uncharacterized LOC115217098, transcript variant X2"; exon_number "7"; model_evidence "Supporting evidence includes similarity to: 100% coverage of the annotated genomic feature by RNAseq alignments, including 17 samples with support for all annotated introns";
NC_043007.1	Gnomon	exon	75826646	75826650	.	-	.	gene_id "LOC115217098"; db_xref "GeneID:115217098"; gbkey "mRNA"; gene "LOC115217098"; ID ""; gene_name "LOC115217098"; transcript_id "XM_036507729.1"; product "uncharacterized LOC115217098, transcript variant X2"; exon_number "6"; model_evidence "Supporting evidence includes similarity to: 100% coverage of the annotated genomic feature by RNAseq alignments, including 17 samples with support for all annotated introns";
NC_043007.1	Gnomon	exon	75831892	75832011	.	-	.	gene_id "LOC115217098"; db_xref "GeneID:115217098"; gbkey "mRNA"; gene "LOC115217098"; ID ""; gene_name "LOC115217098"; transcript_id "XM_036507729.1"; product "uncharacterized LOC115217098, transcript variant X2"; exon_number "5"; model_evidence "Supporting evidence includes similarity to: 100% coverage of the annotated genomic feature by RNAseq alignments, including 17 samples with support for all annotated introns";
NC_043007.1	Gnomon	exon	75833444	75833533	.	-	.	gene_id "LOC115217098"; db_xref "GeneID:115217098"; gbkey "mRNA"; gene "LOC115217098"; ID ""; gene_name "LOC115217098"; transcript_id "XM_036507729.1"; product "uncharacterized LOC115217098, transcript variant X2"; exon_number "4"; model_evidence "Supporting evidence includes similarity to: 100% coverage of the annotated genomic feature by RNAseq alignments, including 17 samples with support for all annotated introns";
NC_043007.1	Gnomon	exon	75835765	75835836	.	-	.	gene_id "LOC115217098"; db_xref "GeneID:115217098"; gbkey "mRNA"; gene "LOC115217098"; ID ""; gene_name "LOC115217098"; transcript_id "XM_036507729.1"; product "uncharacterized LOC115217098, transcript variant X2"; exon_number "3"; model_evidence "Supporting evidence includes similarity to: 100% coverage of the annotated genomic feature by RNAseq alignments, including 17 samples with support for all annotated introns";
NC_043007.1	Gnomon	exon	75839654	75839884	.	-	.	gene_id "LOC115217098"; db_xref "GeneID:115217098"; gbkey "mRNA"; gene "LOC115217098"; ID ""; gene_name "LOC115217098"; transcript_id "XM_036507729.1"; product "uncharacterized LOC115217098, transcript variant X2"; exon_number "2"; model_evidence "Supporting evidence includes similarity to: 100% coverage of the annotated genomic feature by RNAseq alignments, including 17 samples with support for all annotated introns";
NC_043007.1	Gnomon	exon	75853498	75853770	.	-	.	gene_id "LOC115217098"; db_xref "GeneID:115217098"; gbkey "mRNA"; gene "LOC115217098"; ID ""; gene_name "LOC115217098"; transcript_id "XM_036507729.1"; product "uncharacterized LOC115217098, transcript variant X2"; exon_number "1"; model_evidence "Supporting evidence includes similarity to: 100% coverage of the annotated genomic feature by RNAseq alignments, including 17 samples with support for all annotated introns";
NC_043007.1	Gnomon	start_codon	75839858	75839860	.	-	0	gene_id "LOC115217098"; db_xref "GeneID:115217098"; gbkey "CDS"; gene "LOC115217098"; ID ""; gene_name "LOC115217098"; transcript_id "XM_036507729.1"; product "uncharacterized protein LOC115217098 isoform X2"; protein_id "XP_036363622.1"; exon_number "2";
NC_043007.1	Gnomon	stop_codon	75824964	75824966	.	-	0	gene_id "LOC115217098"; db_xref "GeneID:115217098"; gbkey "CDS"; gene "LOC115217098"; ID ""; gene_name "LOC115217098"; transcript_id "XM_036507729.1"; product "uncharacterized protein LOC115217098 isoform X2"; protein_id "XP_036363622.1"; exon_number "7";
NC_043007.1	Gnomon	gene	76096068	76112980	.	-	.	gene_id "LOC115217099"; db_xref "GeneID:115217099"; gbkey "Gene"; gene "LOC115217099"; gene_biotype "protein_coding"; ID ""; gene_name "LOC115217099";
NC_043007.1	Gnomon~FLAMseq	transcript	76096068	76112980	.	-	.	gene_id "LOC115217099"; ID "XM_029786696.2"; gene_name "LOC115217099"; transcript_id "FLAMseq_ext~XM_029786696.2"; three_prime_ext "7";
NC_043007.1	Gnomon~FLAMseq	exon	76096075	76097326	.	-	.	gene_id "LOC115217099"; db_xref "GeneID:115217099"; gbkey "mRNA"; gene "LOC115217099"; ID ""; gene_name "LOC115217099"; transcript_id "FLAMseq_ext~XM_029786696.2"; product "transmembrane emp24 domain-containing protein 10"; exon_number "5"; model_evidence "Supporting evidence includes similarity to: 6 Proteins, and 100% coverage of the annotated genomic feature by RNAseq alignments, including 46 samples with support for all annotated introns";
NC_043007.1	Gnomon~FLAMseq	exon	76099089	76099215	.	-	.	gene_id "LOC115217099"; db_xref "GeneID:115217099"; gbkey "mRNA"; gene "LOC115217099"; ID ""; gene_name "LOC115217099"; transcript_id "FLAMseq_ext~XM_029786696.2"; product "transmembrane emp24 domain-containing protein 10"; exon_number "4"; model_evidence "Supporting evidence includes similarity to: 6 Proteins, and 100% coverage of the annotated genomic feature by RNAseq alignments, including 46 samples with support for all annotated introns";
NC_043007.1	Gnomon~FLAMseq	exon	76101724	76101794	.	-	.	gene_id "LOC115217099"; db_xref "GeneID:115217099"; gbkey "mRNA"; gene "LOC115217099"; ID ""; gene_name "LOC115217099"; transcript_id "FLAMseq_ext~XM_029786696.2"; product "transmembrane emp24 domain-containing protein 10"; exon_number "3"; model_evidence "Supporting evidence includes similarity to: 6 Proteins, and 100% coverage of the annotated genomic feature by RNAseq alignments, including 46 samples with support for all annotated introns";
NC_043007.1	Gnomon~FLAMseq	exon	76104412	76104532	.	-	.	gene_id "LOC115217099"; db_xref "GeneID:115217099"; gbkey "mRNA"; gene "LOC115217099"; ID ""; gene_name "LOC115217099"; transcript_id "FLAMseq_ext~XM_029786696.2"; product "transmembrane emp24 domain-containing protein 10"; exon_number "2"; model_evidence "Supporting evidence includes similarity to: 6 Proteins, and 100% coverage of the annotated genomic feature by RNAseq alignments, including 46 samples with support for all annotated introns";
NC_043007.1	Gnomon~FLAMseq	exon	76112675	76112980	.	-	.	gene_id "LOC115217099"; db_xref "GeneID:115217099"; gbkey "mRNA"; gene "LOC115217099"; ID ""; gene_name "LOC115217099"; transcript_id "FLAMseq_ext~XM_029786696.2"; product "transmembrane emp24 domain-containing protein 10"; exon_number "1"; model_evidence "Supporting evidence includes similarity to: 6 Proteins, and 100% coverage of the annotated genomic feature by RNAseq alignments, including 46 samples with support for all annotated introns";
NC_043007.1	Gnomon~FLAMseq	exon	76096068	76097326	.	-	.	gene_id "LOC115217099"; db_xref "GeneID:115217099"; gbkey "mRNA"; gene "LOC115217099"; ID ""; gene_name "LOC115217099"; transcript_id "FLAMseq_ext~XM_029786696.2"; product ""; exon_number "5"; model_evidence "Supporting evidence includes similarity to: 6 Proteins, and 100% coverage of the annotated genomic feature by RNAseq alignments"; three_prime_ext "7";
NC_043007.1	Gnomon	transcript	76096075	76112980	.	-	.	gene_id "LOC115217099"; ID "XM_029786696.2"; gene_name "LOC115217099"; transcript_id "XM_029786696.2";
NC_043007.1	Gnomon	CDS	76097208	76097326	.	-	2	gene_id "LOC115217099"; db_xref "GeneID:115217099"; gbkey "CDS"; gene "LOC115217099"; ID ""; gene_name "LOC115217099"; transcript_id "XM_029786696.2"; product "transmembrane emp24 domain-containing protein 10"; protein_id "XP_029642556.1"; exon_number "5";
NC_043007.1	Gnomon	CDS	76099089	76099215	.	-	0	gene_id "LOC115217099"; db_xref "GeneID:115217099"; gbkey "CDS"; gene "LOC115217099"; ID ""; gene_name "LOC115217099"; transcript_id "XM_029786696.2"; product "transmembrane emp24 domain-containing protein 10"; protein_id "XP_029642556.1"; exon_number "4";
NC_043007.1	Gnomon	CDS	76101724	76101794	.	-	2	gene_id "LOC115217099"; db_xref "GeneID:115217099"; gbkey "CDS"; gene "LOC115217099"; ID ""; gene_name "LOC115217099"; transcript_id "XM_029786696.2"; product "transmembrane emp24 domain-containing protein 10"; protein_id "XP_029642556.1"; exon_number "3";
NC_043007.1	Gnomon	CDS	76104412	76104532	.	-	0	gene_id "LOC115217099"; db_xref "GeneID:115217099"; gbkey "CDS"; gene "LOC115217099"; ID ""; gene_name "LOC115217099"; transcript_id "XM_029786696.2"; product "transmembrane emp24 domain-containing protein 10"; protein_id "XP_029642556.1"; exon_number "2";
NC_043007.1	Gnomon	CDS	76112675	76112857	.	-	0	gene_id "LOC115217099"; db_xref "GeneID:115217099"; gbkey "CDS"; gene "LOC115217099"; ID ""; gene_name "LOC115217099"; transcript_id "XM_029786696.2"; product "transmembrane emp24 domain-containing protein 10"; protein_id "XP_029642556.1"; exon_number "1";
NC_043007.1	Gnomon	exon	76096075	76097326	.	-	.	gene_id "LOC115217099"; db_xref "GeneID:115217099"; gbkey "mRNA"; gene "LOC115217099"; ID ""; gene_name "LOC115217099"; transcript_id "XM_029786696.2"; product "transmembrane emp24 domain-containing protein 10"; exon_number "5"; model_evidence "Supporting evidence includes similarity to: 6 Proteins, and 100% coverage of the annotated genomic feature by RNAseq alignments, including 46 samples with support for all annotated introns";
NC_043007.1	Gnomon	exon	76099089	76099215	.	-	.	gene_id "LOC115217099"; db_xref "GeneID:115217099"; gbkey "mRNA"; gene "LOC115217099"; ID ""; gene_name "LOC115217099"; transcript_id "XM_029786696.2"; product "transmembrane emp24 domain-containing protein 10"; exon_number "4"; model_evidence "Supporting evidence includes similarity to: 6 Proteins, and 100% coverage of the annotated genomic feature by RNAseq alignments, including 46 samples with support for all annotated introns";
NC_043007.1	Gnomon	exon	76101724	76101794	.	-	.	gene_id "LOC115217099"; db_xref "GeneID:115217099"; gbkey "mRNA"; gene "LOC115217099"; ID ""; gene_name "LOC115217099"; transcript_id "XM_029786696.2"; product "transmembrane emp24 domain-containing protein 10"; exon_number "3"; model_evidence "Supporting evidence includes similarity to: 6 Proteins, and 100% coverage of the annotated genomic feature by RNAseq alignments, including 46 samples with support for all annotated introns";
NC_043007.1	Gnomon	exon	76104412	76104532	.	-	.	gene_id "LOC115217099"; db_xref "GeneID:115217099"; gbkey "mRNA"; gene "LOC115217099"; ID ""; gene_name "LOC115217099"; transcript_id "XM_029786696.2"; product "transmembrane emp24 domain-containing protein 10"; exon_number "2"; model_evidence "Supporting evidence includes similarity to: 6 Proteins, and 100% coverage of the annotated genomic feature by RNAseq alignments, including 46 samples with support for all annotated introns";
NC_043007.1	Gnomon	exon	76112675	76112980	.	-	.	gene_id "LOC115217099"; db_xref "GeneID:115217099"; gbkey "mRNA"; gene "LOC115217099"; ID ""; gene_name "LOC115217099"; transcript_id "XM_029786696.2"; product "transmembrane emp24 domain-containing protein 10"; exon_number "1"; model_evidence "Supporting evidence includes similarity to: 6 Proteins, and 100% coverage of the annotated genomic feature by RNAseq alignments, including 46 samples with support for all annotated introns";
NC_043007.1	Gnomon	start_codon	76112855	76112857	.	-	0	gene_id "LOC115217099"; db_xref "GeneID:115217099"; gbkey "CDS"; gene "LOC115217099"; ID ""; gene_name "LOC115217099"; transcript_id "XM_029786696.2"; product "transmembrane emp24 domain-containing protein 10"; protein_id "XP_029642556.1"; exon_number "1";
NC_043007.1	Gnomon	stop_codon	76097205	76097207	.	-	0	gene_id "LOC115217099"; db_xref "GeneID:115217099"; gbkey "CDS"; gene "LOC115217099"; ID ""; gene_name "LOC115217099"; transcript_id "XM_029786696.2"; product "transmembrane emp24 domain-containing protein 10"; protein_id "XP_029642556.1"; exon_number "5";
NC_043007.1	Gnomon	gene	76113121	76123098	.	+	.	gene_id "LOC115217100"; db_xref "GeneID:115217100"; gbkey "Gene"; gene "LOC115217100"; gene_biotype "lncRNA"; ID ""; gene_name "LOC115217100";
NC_043007.1	Gnomon~FLAMseq	transcript	76113121	76123098	.	+	.	gene_id "LOC115217100"; ID "XR_003882157.2"; gene_name "LOC115217100"; transcript_id "FLAMseq_ext~XR_003882157.2"; three_prime_ext "83";
NC_043007.1	Gnomon~FLAMseq	exon	76113121	76113230	.	+	.	gene_id "LOC115217100"; db_xref "GeneID:115217100"; gbkey "ncRNA"; gene "LOC115217100"; ID ""; gene_name "LOC115217100"; transcript_id "FLAMseq_ext~XR_003882157.2"; product "uncharacterized LOC115217100"; exon_number "1"; model_evidence "Supporting evidence includes similarity to: 100% coverage of the annotated genomic feature by RNAseq alignments, including 46 samples with support for all annotated introns";
NC_043007.1	Gnomon~FLAMseq	exon	76116775	76116826	.	+	.	gene_id "LOC115217100"; db_xref "GeneID:115217100"; gbkey "ncRNA"; gene "LOC115217100"; ID ""; gene_name "LOC115217100"; transcript_id "FLAMseq_ext~XR_003882157.2"; product "uncharacterized LOC115217100"; exon_number "2"; model_evidence "Supporting evidence includes similarity to: 100% coverage of the annotated genomic feature by RNAseq alignments, including 46 samples with support for all annotated introns";
NC_043007.1	Gnomon~FLAMseq	exon	76120453	76120559	.	+	.	gene_id "LOC115217100"; db_xref "GeneID:115217100"; gbkey "ncRNA"; gene "LOC115217100"; ID ""; gene_name "LOC115217100"; transcript_id "FLAMseq_ext~XR_003882157.2"; product "uncharacterized LOC115217100"; exon_number "3"; model_evidence "Supporting evidence includes similarity to: 100% coverage of the annotated genomic feature by RNAseq alignments, including 46 samples with support for all annotated introns";
NC_043007.1	Gnomon~FLAMseq	exon	76122913	76123015	.	+	.	gene_id "LOC115217100"; db_xref "GeneID:115217100"; gbkey "ncRNA"; gene "LOC115217100"; ID ""; gene_name "LOC115217100"; transcript_id "FLAMseq_ext~XR_003882157.2"; product "uncharacterized LOC115217100"; exon_number "4"; model_evidence "Supporting evidence includes similarity to: 100% coverage of the annotated genomic feature by RNAseq alignments, including 46 samples with support for all annotated introns";
NC_043007.1	Gnomon~FLAMseq	exon	76122913	76123098	.	+	.	gene_id "LOC115217100"; db_xref "GeneID:115217100"; gbkey "ncRNA"; gene "LOC115217100"; ID ""; gene_name "LOC115217100"; transcript_id "FLAMseq_ext~XR_003882157.2"; product ""; exon_number "4"; model_evidence "Supporting evidence includes similarity to: 100% coverage of the annotated genomic feature by RNAseq alignments"; three_prime_ext "83";
NC_043007.1	PBRI	transcript	76113392	76122986	.	+	.	gene_id "LOC115217100"; ID ""; gene_name "LOC115217100"; transcript_id "G37419.5"; uniq_trans_id "G37419.5";
NC_043007.1	PBRI	exon	76113392	76114599	.	+	.	gene_id "LOC115217100"; ID ""; gene_name "LOC115217100"; transcript_id "G37419.5"; exon_number "1"; uniq_trans_id "G37419.5";
NC_043007.1	PBRI	exon	76116775	76116826	.	+	.	gene_id "LOC115217100"; ID ""; gene_name "LOC115217100"; transcript_id "G37419.5"; exon_number "2"; uniq_trans_id "G37419.5";
NC_043007.1	PBRI	exon	76120453	76120559	.	+	.	gene_id "LOC115217100"; ID ""; gene_name "LOC115217100"; transcript_id "G37419.5"; exon_number "3"; uniq_trans_id "G37419.5";
NC_043007.1	PBRI	exon	76122913	76122986	.	+	.	gene_id "LOC115217100"; ID ""; gene_name "LOC115217100"; transcript_id "G37419.5"; exon_number "4"; uniq_trans_id "G37419.5";
NC_043007.1	Gnomon	transcript	76113121	76123015	.	+	.	gene_id "LOC115217100"; ID "XR_003882157.2"; gene_name "LOC115217100"; transcript_id "XR_003882157.2";
NC_043007.1	Gnomon	exon	76113121	76113230	.	+	.	gene_id "LOC115217100"; db_xref "GeneID:115217100"; gbkey "ncRNA"; gene "LOC115217100"; ID ""; gene_name "LOC115217100"; transcript_id "XR_003882157.2"; product "uncharacterized LOC115217100"; exon_number "1"; model_evidence "Supporting evidence includes similarity to: 100% coverage of the annotated genomic feature by RNAseq alignments, including 46 samples with support for all annotated introns";
NC_043007.1	Gnomon	exon	76116775	76116826	.	+	.	gene_id "LOC115217100"; db_xref "GeneID:115217100"; gbkey "ncRNA"; gene "LOC115217100"; ID ""; gene_name "LOC115217100"; transcript_id "XR_003882157.2"; product "uncharacterized LOC115217100"; exon_number "2"; model_evidence "Supporting evidence includes similarity to: 100% coverage of the annotated genomic feature by RNAseq alignments, including 46 samples with support for all annotated introns";
NC_043007.1	Gnomon	exon	76120453	76120559	.	+	.	gene_id "LOC115217100"; db_xref "GeneID:115217100"; gbkey "ncRNA"; gene "LOC115217100"; ID ""; gene_name "LOC115217100"; transcript_id "XR_003882157.2"; product "uncharacterized LOC115217100"; exon_number "3"; model_evidence "Supporting evidence includes similarity to: 100% coverage of the annotated genomic feature by RNAseq alignments, including 46 samples with support for all annotated introns";
NC_043007.1	Gnomon	exon	76122913	76123015	.	+	.	gene_id "LOC115217100"; db_xref "GeneID:115217100"; gbkey "ncRNA"; gene "LOC115217100"; ID ""; gene_name "LOC115217100"; transcript_id "XR_003882157.2"; product "uncharacterized LOC115217100"; exon_number "4"; model_evidence "Supporting evidence includes similarity to: 100% coverage of the annotated genomic feature by RNAseq alignments, including 46 samples with support for all annotated introns";
NC_043007.1	Gnomon	gene	20749803	20783496	.	-	.	gene_id "LOC115217101"; db_xref "GeneID:115217101"; gbkey "Gene"; gene "LOC115217101"; gene_biotype "protein_coding"; ID ""; gene_name "LOC115217101";
NC_043007.1	Gnomon~Covext	transcript	20749803	20783496	.	-	.	gene_id "LOC115217101"; ID "XM_029786697.2"; gene_name "LOC115217101"; transcript_id "Covext~XM_029786697.2";
NC_043007.1	Covext	exon	20752051	20752234	.	-	.	gene_id "LOC115217101"; db_xref "GeneID:115217101"; gbkey "mRNA"; gene "LOC115217101"; ID ""; gene_name "LOC115217101"; transcript_id "Covext~XM_029786697.2"; product "acetyl-coenzyme A synthetase 2-like, mitochondrial"; exon_number "14"; model_evidence "Supporting evidence includes similarity to: 18 Proteins, and 100% coverage of the annotated genomic feature by RNAseq alignments, including 27 samples with support for all annotated introns";
NC_043007.1	Covext	exon	20753261	20753382	.	-	.	gene_id "LOC115217101"; db_xref "GeneID:115217101"; gbkey "mRNA"; gene "LOC115217101"; ID ""; gene_name "LOC115217101"; transcript_id "Covext~XM_029786697.2"; product "acetyl-coenzyme A synthetase 2-like, mitochondrial"; exon_number "13"; model_evidence "Supporting evidence includes similarity to: 18 Proteins, and 100% coverage of the annotated genomic feature by RNAseq alignments, including 27 samples with support for all annotated introns";
NC_043007.1	Covext	exon	20755114	20755177	.	-	.	gene_id "LOC115217101"; db_xref "GeneID:115217101"; gbkey "mRNA"; gene "LOC115217101"; ID ""; gene_name "LOC115217101"; transcript_id "Covext~XM_029786697.2"; product "acetyl-coenzyme A synthetase 2-like, mitochondrial"; exon_number "12"; model_evidence "Supporting evidence includes similarity to: 18 Proteins, and 100% coverage of the annotated genomic feature by RNAseq alignments, including 27 samples with support for all annotated introns";
NC_043007.1	Covext	exon	20756853	20756980	.	-	.	gene_id "LOC115217101"; db_xref "GeneID:115217101"; gbkey "mRNA"; gene "LOC115217101"; ID ""; gene_name "LOC115217101"; transcript_id "Covext~XM_029786697.2"; product "acetyl-coenzyme A synthetase 2-like, mitochondrial"; exon_number "11"; model_evidence "Supporting evidence includes similarity to: 18 Proteins, and 100% coverage of the annotated genomic feature by RNAseq alignments, including 27 samples with support for all annotated introns";
NC_043007.1	Covext	exon	20758100	20758226	.	-	.	gene_id "LOC115217101"; db_xref "GeneID:115217101"; gbkey "mRNA"; gene "LOC115217101"; ID ""; gene_name "LOC115217101"; transcript_id "Covext~XM_029786697.2"; product "acetyl-coenzyme A synthetase 2-like, mitochondrial"; exon_number "10"; model_evidence "Supporting evidence includes similarity to: 18 Proteins, and 100% coverage of the annotated genomic feature by RNAseq alignments, including 27 samples with support for all annotated introns";
NC_043007.1	Covext	exon	20759168	20759280	.	-	.	gene_id "LOC115217101"; db_xref "GeneID:115217101"; gbkey "mRNA"; gene "LOC115217101"; ID ""; gene_name "LOC115217101"; transcript_id "Covext~XM_029786697.2"; product "acetyl-coenzyme A synthetase 2-like, mitochondrial"; exon_number "9"; model_evidence "Supporting evidence includes similarity to: 18 Proteins, and 100% coverage of the annotated genomic feature by RNAseq alignments, including 27 samples with support for all annotated introns";
NC_043007.1	Covext	exon	20760904	20760996	.	-	.	gene_id "LOC115217101"; db_xref "GeneID:115217101"; gbkey "mRNA"; gene "LOC115217101"; ID ""; gene_name "LOC115217101"; transcript_id "Covext~XM_029786697.2"; product "acetyl-coenzyme A synthetase 2-like, mitochondrial"; exon_number "8"; model_evidence "Supporting evidence includes similarity to: 18 Proteins, and 100% coverage of the annotated genomic feature by RNAseq alignments, including 27 samples with support for all annotated introns";
NC_043007.1	Covext	exon	20763797	20763934	.	-	.	gene_id "LOC115217101"; db_xref "GeneID:115217101"; gbkey "mRNA"; gene "LOC115217101"; ID ""; gene_name "LOC115217101"; transcript_id "Covext~XM_029786697.2"; product "acetyl-coenzyme A synthetase 2-like, mitochondrial"; exon_number "7"; model_evidence "Supporting evidence includes similarity to: 18 Proteins, and 100% coverage of the annotated genomic feature by RNAseq alignments, including 27 samples with support for all annotated introns";
NC_043007.1	Covext	exon	20765474	20765621	.	-	.	gene_id "LOC115217101"; db_xref "GeneID:115217101"; gbkey "mRNA"; gene "LOC115217101"; ID ""; gene_name "LOC115217101"; transcript_id "Covext~XM_029786697.2"; product "acetyl-coenzyme A synthetase 2-like, mitochondrial"; exon_number "6"; model_evidence "Supporting evidence includes similarity to: 18 Proteins, and 100% coverage of the annotated genomic feature by RNAseq alignments, including 27 samples with support for all annotated introns";
NC_043007.1	Covext	exon	20766595	20766750	.	-	.	gene_id "LOC115217101"; db_xref "GeneID:115217101"; gbkey "mRNA"; gene "LOC115217101"; ID ""; gene_name "LOC115217101"; transcript_id "Covext~XM_029786697.2"; product "acetyl-coenzyme A synthetase 2-like, mitochondrial"; exon_number "5"; model_evidence "Supporting evidence includes similarity to: 18 Proteins, and 100% coverage of the annotated genomic feature by RNAseq alignments, including 27 samples with support for all annotated introns";
NC_043007.1	Covext	exon	20768392	20768567	.	-	.	gene_id "LOC115217101"; db_xref "GeneID:115217101"; gbkey "mRNA"; gene "LOC115217101"; ID ""; gene_name "LOC115217101"; transcript_id "Covext~XM_029786697.2"; product "acetyl-coenzyme A synthetase 2-like, mitochondrial"; exon_number "4"; model_evidence "Supporting evidence includes similarity to: 18 Proteins, and 100% coverage of the annotated genomic feature by RNAseq alignments, including 27 samples with support for all annotated introns";
NC_043007.1	Covext	exon	20769778	20769977	.	-	.	gene_id "LOC115217101"; db_xref "GeneID:115217101"; gbkey "mRNA"; gene "LOC115217101"; ID ""; gene_name "LOC115217101"; transcript_id "Covext~XM_029786697.2"; product "acetyl-coenzyme A synthetase 2-like, mitochondrial"; exon_number "3"; model_evidence "Supporting evidence includes similarity to: 18 Proteins, and 100% coverage of the annotated genomic feature by RNAseq alignments, including 27 samples with support for all annotated introns";
NC_043007.1	Covext	exon	20772448	20772544	.	-	.	gene_id "LOC115217101"; db_xref "GeneID:115217101"; gbkey "mRNA"; gene "LOC115217101"; ID ""; gene_name "LOC115217101"; transcript_id "Covext~XM_029786697.2"; product "acetyl-coenzyme A synthetase 2-like, mitochondrial"; exon_number "2"; model_evidence "Supporting evidence includes similarity to: 18 Proteins, and 100% coverage of the annotated genomic feature by RNAseq alignments, including 27 samples with support for all annotated introns";
NC_043007.1	Covext	exon	20783063	20783496	.	-	.	gene_id "LOC115217101"; db_xref "GeneID:115217101"; gbkey "mRNA"; gene "LOC115217101"; ID ""; gene_name "LOC115217101"; transcript_id "Covext~XM_029786697.2"; product "acetyl-coenzyme A synthetase 2-like, mitochondrial"; exon_number "1"; model_evidence "Supporting evidence includes similarity to: 18 Proteins, and 100% coverage of the annotated genomic feature by RNAseq alignments, including 27 samples with support for all annotated introns";
NC_043007.1	Covext	exon	20749803	20752234	.	-	.	gene_id "LOC115217101"; db_xref "GeneID:115217101"; gbkey "mRNA"; gene "LOC115217101"; ID ""; gene_name "LOC115217101"; transcript_id "Covext~XM_029786697.2"; product "acetyl-coenzyme A synthetase 2-like, mitochondrial"; exon_number "14"; model_evidence "Supporting evidence includes similarity to: 18 Proteins, and 100% coverage of the annotated genomic feature by RNAseq alignments, including 27 samples with support for all annotated introns"; three_prime_ext "2248";
NC_043007.1	Gnomon	transcript	20752051	20783496	.	-	.	gene_id "LOC115217101"; ID "XM_029786697.2"; gene_name "LOC115217101"; transcript_id "XM_029786697.2";
NC_043007.1	Gnomon	CDS	20752085	20752234	.	-	0	gene_id "LOC115217101"; db_xref "GeneID:115217101"; gbkey "CDS"; gene "LOC115217101"; ID ""; gene_name "LOC115217101"; transcript_id "XM_029786697.2"; product "acetyl-coenzyme A synthetase 2-like, mitochondrial"; protein_id "XP_029642557.1"; exon_number "14";
NC_043007.1	Gnomon	CDS	20753261	20753382	.	-	2	gene_id "LOC115217101"; db_xref "GeneID:115217101"; gbkey "CDS"; gene "LOC115217101"; ID ""; gene_name "LOC115217101"; transcript_id "XM_029786697.2"; product "acetyl-coenzyme A synthetase 2-like, mitochondrial"; protein_id "XP_029642557.1"; exon_number "13";
NC_043007.1	Gnomon	CDS	20755114	20755177	.	-	0	gene_id "LOC115217101"; db_xref "GeneID:115217101"; gbkey "CDS"; gene "LOC115217101"; ID ""; gene_name "LOC115217101"; transcript_id "XM_029786697.2"; product "acetyl-coenzyme A synthetase 2-like, mitochondrial"; protein_id "XP_029642557.1"; exon_number "12";
NC_043007.1	Gnomon	CDS	20756853	20756980	.	-	2	gene_id "LOC115217101"; db_xref "GeneID:115217101"; gbkey "CDS"; gene "LOC115217101"; ID ""; gene_name "LOC115217101"; transcript_id "XM_029786697.2"; product "acetyl-coenzyme A synthetase 2-like, mitochondrial"; protein_id "XP_029642557.1"; exon_number "11";
NC_043007.1	Gnomon	CDS	20758100	20758226	.	-	0	gene_id "LOC115217101"; db_xref "GeneID:115217101"; gbkey "CDS"; gene "LOC115217101"; ID ""; gene_name "LOC115217101"; transcript_id "XM_029786697.2"; product "acetyl-coenzyme A synthetase 2-like, mitochondrial"; protein_id "XP_029642557.1"; exon_number "10";
NC_043007.1	Gnomon	CDS	20759168	20759280	.	-	2	gene_id "LOC115217101"; db_xref "GeneID:115217101"; gbkey "CDS"; gene "LOC115217101"; ID ""; gene_name "LOC115217101"; transcript_id "XM_029786697.2"; product "acetyl-coenzyme A synthetase 2-like, mitochondrial"; protein_id "XP_029642557.1"; exon_number "9";
NC_043007.1	Gnomon	CDS	20760904	20760996	.	-	2	gene_id "LOC115217101"; db_xref "GeneID:115217101"; gbkey "CDS"; gene "LOC115217101"; ID ""; gene_name "LOC115217101"; transcript_id "XM_029786697.2"; product "acetyl-coenzyme A synthetase 2-like, mitochondrial"; protein_id "XP_029642557.1"; exon_number "8";
NC_043007.1	Gnomon	CDS	20763797	20763934	.	-	2	gene_id "LOC115217101"; db_xref "GeneID:115217101"; gbkey "CDS"; gene "LOC115217101"; ID ""; gene_name "LOC115217101"; transcript_id "XM_029786697.2"; product "acetyl-coenzyme A synthetase 2-like, mitochondrial"; protein_id "XP_029642557.1"; exon_number "7";
NC_043007.1	Gnomon	CDS	20765474	20765621	.	-	0	gene_id "LOC115217101"; db_xref "GeneID:115217101"; gbkey "CDS"; gene "LOC115217101"; ID ""; gene_name "LOC115217101"; transcript_id "XM_029786697.2"; product "acetyl-coenzyme A synthetase 2-like, mitochondrial"; protein_id "XP_029642557.1"; exon_number "6";
NC_043007.1	Gnomon	CDS	20766595	20766750	.	-	0	gene_id "LOC115217101"; db_xref "GeneID:115217101"; gbkey "CDS"; gene "LOC115217101"; ID ""; gene_name "LOC115217101"; transcript_id "XM_029786697.2"; product "acetyl-coenzyme A synthetase 2-like, mitochondrial"; protein_id "XP_029642557.1"; exon_number "5";
NC_043007.1	Gnomon	CDS	20768392	20768567	.	-	2	gene_id "LOC115217101"; db_xref "GeneID:115217101"; gbkey "CDS"; gene "LOC115217101"; ID ""; gene_name "LOC115217101"; transcript_id "XM_029786697.2"; product "acetyl-coenzyme A synthetase 2-like, mitochondrial"; protein_id "XP_029642557.1"; exon_number "4";
NC_043007.1	Gnomon	CDS	20769778	20769977	.	-	1	gene_id "LOC115217101"; db_xref "GeneID:115217101"; gbkey "CDS"; gene "LOC115217101"; ID ""; gene_name "LOC115217101"; transcript_id "XM_029786697.2"; product "acetyl-coenzyme A synthetase 2-like, mitochondrial"; protein_id "XP_029642557.1"; exon_number "3";
NC_043007.1	Gnomon	CDS	20772448	20772544	.	-	2	gene_id "LOC115217101"; db_xref "GeneID:115217101"; gbkey "CDS"; gene "LOC115217101"; ID ""; gene_name "LOC115217101"; transcript_id "XM_029786697.2"; product "acetyl-coenzyme A synthetase 2-like, mitochondrial"; protein_id "XP_029642557.1"; exon_number "2";
NC_043007.1	Gnomon	CDS	20783063	20783396	.	-	0	gene_id "LOC115217101"; db_xref "GeneID:115217101"; gbkey "CDS"; gene "LOC115217101"; ID ""; gene_name "LOC115217101"; transcript_id "XM_029786697.2"; product "acetyl-coenzyme A synthetase 2-like, mitochondrial"; protein_id "XP_029642557.1"; exon_number "1";
NC_043007.1	Gnomon	exon	20752051	20752234	.	-	.	gene_id "LOC115217101"; db_xref "GeneID:115217101"; gbkey "mRNA"; gene "LOC115217101"; ID ""; gene_name "LOC115217101"; transcript_id "XM_029786697.2"; product "acetyl-coenzyme A synthetase 2-like, mitochondrial"; exon_number "14"; model_evidence "Supporting evidence includes similarity to: 18 Proteins, and 100% coverage of the annotated genomic feature by RNAseq alignments, including 27 samples with support for all annotated introns";
NC_043007.1	Gnomon	exon	20753261	20753382	.	-	.	gene_id "LOC115217101"; db_xref "GeneID:115217101"; gbkey "mRNA"; gene "LOC115217101"; ID ""; gene_name "LOC115217101"; transcript_id "XM_029786697.2"; product "acetyl-coenzyme A synthetase 2-like, mitochondrial"; exon_number "13"; model_evidence "Supporting evidence includes similarity to: 18 Proteins, and 100% coverage of the annotated genomic feature by RNAseq alignments, including 27 samples with support for all annotated introns";
NC_043007.1	Gnomon	exon	20755114	20755177	.	-	.	gene_id "LOC115217101"; db_xref "GeneID:115217101"; gbkey "mRNA"; gene "LOC115217101"; ID ""; gene_name "LOC115217101"; transcript_id "XM_029786697.2"; product "acetyl-coenzyme A synthetase 2-like, mitochondrial"; exon_number "12"; model_evidence "Supporting evidence includes similarity to: 18 Proteins, and 100% coverage of the annotated genomic feature by RNAseq alignments, including 27 samples with support for all annotated introns";
NC_043007.1	Gnomon	exon	20756853	20756980	.	-	.	gene_id "LOC115217101"; db_xref "GeneID:115217101"; gbkey "mRNA"; gene "LOC115217101"; ID ""; gene_name "LOC115217101"; transcript_id "XM_029786697.2"; product "acetyl-coenzyme A synthetase 2-like, mitochondrial"; exon_number "11"; model_evidence "Supporting evidence includes similarity to: 18 Proteins, and 100% coverage of the annotated genomic feature by RNAseq alignments, including 27 samples with support for all annotated introns";
NC_043007.1	Gnomon	exon	20758100	20758226	.	-	.	gene_id "LOC115217101"; db_xref "GeneID:115217101"; gbkey "mRNA"; gene "LOC115217101"; ID ""; gene_name "LOC115217101"; transcript_id "XM_029786697.2"; product "acetyl-coenzyme A synthetase 2-like, mitochondrial"; exon_number "10"; model_evidence "Supporting evidence includes similarity to: 18 Proteins, and 100% coverage of the annotated genomic feature by RNAseq alignments, including 27 samples with support for all annotated introns";
NC_043007.1	Gnomon	exon	20759168	20759280	.	-	.	gene_id "LOC115217101"; db_xref "GeneID:115217101"; gbkey "mRNA"; gene "LOC115217101"; ID ""; gene_name "LOC115217101"; transcript_id "XM_029786697.2"; product "acetyl-coenzyme A synthetase 2-like, mitochondrial"; exon_number "9"; model_evidence "Supporting evidence includes similarity to: 18 Proteins, and 100% coverage of the annotated genomic feature by RNAseq alignments, including 27 samples with support for all annotated introns";
NC_043007.1	Gnomon	exon	20760904	20760996	.	-	.	gene_id "LOC115217101"; db_xref "GeneID:115217101"; gbkey "mRNA"; gene "LOC115217101"; ID ""; gene_name "LOC115217101"; transcript_id "XM_029786697.2"; product "acetyl-coenzyme A synthetase 2-like, mitochondrial"; exon_number "8"; model_evidence "Supporting evidence includes similarity to: 18 Proteins, and 100% coverage of the annotated genomic feature by RNAseq alignments, including 27 samples with support for all annotated introns";
NC_043007.1	Gnomon	exon	20763797	20763934	.	-	.	gene_id "LOC115217101"; db_xref "GeneID:115217101"; gbkey "mRNA"; gene "LOC115217101"; ID ""; gene_name "LOC115217101"; transcript_id "XM_029786697.2"; product "acetyl-coenzyme A synthetase 2-like, mitochondrial"; exon_number "7"; model_evidence "Supporting evidence includes similarity to: 18 Proteins, and 100% coverage of the annotated genomic feature by RNAseq alignments, including 27 samples with support for all annotated introns";
NC_043007.1	Gnomon	exon	20765474	20765621	.	-	.	gene_id "LOC115217101"; db_xref "GeneID:115217101"; gbkey "mRNA"; gene "LOC115217101"; ID ""; gene_name "LOC115217101"; transcript_id "XM_029786697.2"; product "acetyl-coenzyme A synthetase 2-like, mitochondrial"; exon_number "6"; model_evidence "Supporting evidence includes similarity to: 18 Proteins, and 100% coverage of the annotated genomic feature by RNAseq alignments, including 27 samples with support for all annotated introns";
NC_043007.1	Gnomon	exon	20766595	20766750	.	-	.	gene_id "LOC115217101"; db_xref "GeneID:115217101"; gbkey "mRNA"; gene "LOC115217101"; ID ""; gene_name "LOC115217101"; transcript_id "XM_029786697.2"; product "acetyl-coenzyme A synthetase 2-like, mitochondrial"; exon_number "5"; model_evidence "Supporting evidence includes similarity to: 18 Proteins, and 100% coverage of the annotated genomic feature by RNAseq alignments, including 27 samples with support for all annotated introns";
NC_043007.1	Gnomon	exon	20768392	20768567	.	-	.	gene_id "LOC115217101"; db_xref "GeneID:115217101"; gbkey "mRNA"; gene "LOC115217101"; ID ""; gene_name "LOC115217101"; transcript_id "XM_029786697.2"; product "acetyl-coenzyme A synthetase 2-like, mitochondrial"; exon_number "4"; model_evidence "Supporting evidence includes similarity to: 18 Proteins, and 100% coverage of the annotated genomic feature by RNAseq alignments, including 27 samples with support for all annotated introns";
NC_043007.1	Gnomon	exon	20769778	20769977	.	-	.	gene_id "LOC115217101"; db_xref "GeneID:115217101"; gbkey "mRNA"; gene "LOC115217101"; ID ""; gene_name "LOC115217101"; transcript_id "XM_029786697.2"; product "acetyl-coenzyme A synthetase 2-like, mitochondrial"; exon_number "3"; model_evidence "Supporting evidence includes similarity to: 18 Proteins, and 100% coverage of the annotated genomic feature by RNAseq alignments, including 27 samples with support for all annotated introns";
NC_043007.1	Gnomon	exon	20772448	20772544	.	-	.	gene_id "LOC115217101"; db_xref "GeneID:115217101"; gbkey "mRNA"; gene "LOC115217101"; ID ""; gene_name "LOC115217101"; transcript_id "XM_029786697.2"; product "acetyl-coenzyme A synthetase 2-like, mitochondrial"; exon_number "2"; model_evidence "Supporting evidence includes similarity to: 18 Proteins, and 100% coverage of the annotated genomic feature by RNAseq alignments, including 27 samples with support for all annotated introns";
NC_043007.1	Gnomon	exon	20783063	20783496	.	-	.	gene_id "LOC115217101"; db_xref "GeneID:115217101"; gbkey "mRNA"; gene "LOC115217101"; ID ""; gene_name "LOC115217101"; transcript_id "XM_029786697.2"; product "acetyl-coenzyme A synthetase 2-like, mitochondrial"; exon_number "1"; model_evidence "Supporting evidence includes similarity to: 18 Proteins, and 100% coverage of the annotated genomic feature by RNAseq alignments, including 27 samples with support for all annotated introns";
NC_043007.1	Gnomon	start_codon	20783394	20783396	.	-	0	gene_id "LOC115217101"; db_xref "GeneID:115217101"; gbkey "CDS"; gene "LOC115217101"; ID ""; gene_name "LOC115217101"; transcript_id "XM_029786697.2"; product "acetyl-coenzyme A synthetase 2-like, mitochondrial"; protein_id "XP_029642557.1"; exon_number "1";
NC_043007.1	Gnomon	stop_codon	20752082	20752084	.	-	0	gene_id "LOC115217101"; db_xref "GeneID:115217101"; gbkey "CDS"; gene "LOC115217101"; ID ""; gene_name "LOC115217101"; transcript_id "XM_029786697.2"; product "acetyl-coenzyme A synthetase 2-like, mitochondrial"; protein_id "XP_029642557.1"; exon_number "14";
NC_043007.1	Gnomon	gene	73823148	73878051	.	+	.	gene_id "LOC115217102"; db_xref "GeneID:115217102"; gbkey "Gene"; gene "LOC115217102"; gene_biotype "protein_coding"; ID ""; gene_name "LOC115217102";
NC_043007.1	Gnomon~FLAMseq	transcript	73823150	73878051	.	+	.	gene_id "LOC115217102"; ID "XM_029786699.2"; gene_name "LOC115217102"; transcript_id "FLAMseq_ext~XM_029786699.2"; three_prime_ext "6665";
NC_043007.1	Gnomon~FLAMseq	exon	73823150	73823495	.	+	.	gene_id "LOC115217102"; db_xref "GeneID:115217102"; gbkey "mRNA"; gene "LOC115217102"; ID ""; gene_name "LOC115217102"; transcript_id "FLAMseq_ext~XM_029786699.2"; product "uncharacterized LOC115217102, transcript variant X9"; exon_number "1"; model_evidence "Supporting evidence includes similarity to: 1 Protein, and 100% coverage of the annotated genomic feature by RNAseq alignments, including 19 samples with support for all annotated introns";
NC_043007.1	Gnomon~FLAMseq	exon	73852554	73852576	.	+	.	gene_id "LOC115217102"; db_xref "GeneID:115217102"; gbkey "mRNA"; gene "LOC115217102"; ID ""; gene_name "LOC115217102"; transcript_id "FLAMseq_ext~XM_029786699.2"; product "uncharacterized LOC115217102, transcript variant X9"; exon_number "2"; model_evidence "Supporting evidence includes similarity to: 1 Protein, and 100% coverage of the annotated genomic feature by RNAseq alignments, including 19 samples with support for all annotated introns";
NC_043007.1	Gnomon~FLAMseq	exon	73854218	73854270	.	+	.	gene_id "LOC115217102"; db_xref "GeneID:115217102"; gbkey "mRNA"; gene "LOC115217102"; ID ""; gene_name "LOC115217102"; transcript_id "FLAMseq_ext~XM_029786699.2"; product "uncharacterized LOC115217102, transcript variant X9"; exon_number "3"; model_evidence "Supporting evidence includes similarity to: 1 Protein, and 100% coverage of the annotated genomic feature by RNAseq alignments, including 19 samples with support for all annotated introns";
NC_043007.1	Gnomon~FLAMseq	exon	73864828	73865051	.	+	.	gene_id "LOC115217102"; db_xref "GeneID:115217102"; gbkey "mRNA"; gene "LOC115217102"; ID ""; gene_name "LOC115217102"; transcript_id "FLAMseq_ext~XM_029786699.2"; product "uncharacterized LOC115217102, transcript variant X9"; exon_number "4"; model_evidence "Supporting evidence includes similarity to: 1 Protein, and 100% coverage of the annotated genomic feature by RNAseq alignments, including 19 samples with support for all annotated introns";
NC_043007.1	Gnomon~FLAMseq	exon	73868674	73871386	.	+	.	gene_id "LOC115217102"; db_xref "GeneID:115217102"; gbkey "mRNA"; gene "LOC115217102"; ID ""; gene_name "LOC115217102"; transcript_id "FLAMseq_ext~XM_029786699.2"; product "uncharacterized LOC115217102, transcript variant X9"; exon_number "5"; model_evidence "Supporting evidence includes similarity to: 1 Protein, and 100% coverage of the annotated genomic feature by RNAseq alignments, including 19 samples with support for all annotated introns";
NC_043007.1	Gnomon~FLAMseq	exon	73868674	73878051	.	+	.	gene_id "LOC115217102"; db_xref "GeneID:115217102"; gbkey "mRNA"; gene "LOC115217102"; ID ""; gene_name "LOC115217102"; transcript_id "FLAMseq_ext~XM_029786699.2"; product "uncharacterized LOC115217102"; exon_number "5"; model_evidence "Supporting evidence includes similarity to: 1 Protein, and 100% coverage of the annotated genomic feature by RNAseq alignments"; three_prime_ext "6665";
NC_043007.1	PBRI	transcript	73843913	73870289	.	+	.	gene_id "LOC115217102"; ID ""; gene_name "LOC115217102"; transcript_id "G37349.39"; uniq_trans_id "G37349.39";
NC_043007.1	PBRI	exon	73843913	73843981	.	+	.	gene_id "LOC115217102"; ID ""; gene_name "LOC115217102"; transcript_id "G37349.39"; exon_number "1"; uniq_trans_id "G37349.39";
NC_043007.1	PBRI	exon	73852981	73853222	.	+	.	gene_id "LOC115217102"; ID ""; gene_name "LOC115217102"; transcript_id "G37349.39"; exon_number "2"; uniq_trans_id "G37349.39";
NC_043007.1	PBRI	exon	73864828	73865051	.	+	.	gene_id "LOC115217102"; ID ""; gene_name "LOC115217102"; transcript_id "G37349.39"; exon_number "3"; uniq_trans_id "G37349.39";
NC_043007.1	PBRI	exon	73868674	73870289	.	+	.	gene_id "LOC115217102"; ID ""; gene_name "LOC115217102"; transcript_id "G37349.39"; exon_number "4"; uniq_trans_id "G37349.39";
NC_043007.1	Gnomon	transcript	73823150	73871386	.	+	.	gene_id "LOC115217102"; ID "XM_029786699.2"; gene_name "LOC115217102"; transcript_id "XM_029786699.2";
NC_043007.1	Gnomon	CDS	73864846	73865051	.	+	0	gene_id "LOC115217102"; db_xref "GeneID:115217102"; gbkey "CDS"; gene "LOC115217102"; ID ""; gene_name "LOC115217102"; transcript_id "XM_029786699.2"; product "uncharacterized protein LOC115217102 isoform X3"; protein_id "XP_029642559.1"; exon_number "4";
NC_043007.1	Gnomon	CDS	73868674	73869613	.	+	1	gene_id "LOC115217102"; db_xref "GeneID:115217102"; gbkey "CDS"; gene "LOC115217102"; ID ""; gene_name "LOC115217102"; transcript_id "XM_029786699.2"; product "uncharacterized protein LOC115217102 isoform X3"; protein_id "XP_029642559.1"; exon_number "5";
NC_043007.1	Gnomon	exon	73823150	73823495	.	+	.	gene_id "LOC115217102"; db_xref "GeneID:115217102"; gbkey "mRNA"; gene "LOC115217102"; ID ""; gene_name "LOC115217102"; transcript_id "XM_029786699.2"; product "uncharacterized LOC115217102, transcript variant X9"; exon_number "1"; model_evidence "Supporting evidence includes similarity to: 1 Protein, and 100% coverage of the annotated genomic feature by RNAseq alignments, including 19 samples with support for all annotated introns";
NC_043007.1	Gnomon	exon	73852554	73852576	.	+	.	gene_id "LOC115217102"; db_xref "GeneID:115217102"; gbkey "mRNA"; gene "LOC115217102"; ID ""; gene_name "LOC115217102"; transcript_id "XM_029786699.2"; product "uncharacterized LOC115217102, transcript variant X9"; exon_number "2"; model_evidence "Supporting evidence includes similarity to: 1 Protein, and 100% coverage of the annotated genomic feature by RNAseq alignments, including 19 samples with support for all annotated introns";
NC_043007.1	Gnomon	exon	73854218	73854270	.	+	.	gene_id "LOC115217102"; db_xref "GeneID:115217102"; gbkey "mRNA"; gene "LOC115217102"; ID ""; gene_name "LOC115217102"; transcript_id "XM_029786699.2"; product "uncharacterized LOC115217102, transcript variant X9"; exon_number "3"; model_evidence "Supporting evidence includes similarity to: 1 Protein, and 100% coverage of the annotated genomic feature by RNAseq alignments, including 19 samples with support for all annotated introns";
NC_043007.1	Gnomon	exon	73864828	73865051	.	+	.	gene_id "LOC115217102"; db_xref "GeneID:115217102"; gbkey "mRNA"; gene "LOC115217102"; ID ""; gene_name "LOC115217102"; transcript_id "XM_029786699.2"; product "uncharacterized LOC115217102, transcript variant X9"; exon_number "4"; model_evidence "Supporting evidence includes similarity to: 1 Protein, and 100% coverage of the annotated genomic feature by RNAseq alignments, including 19 samples with support for all annotated introns";
NC_043007.1	Gnomon	exon	73868674	73871386	.	+	.	gene_id "LOC115217102"; db_xref "GeneID:115217102"; gbkey "mRNA"; gene "LOC115217102"; ID ""; gene_name "LOC115217102"; transcript_id "XM_029786699.2"; product "uncharacterized LOC115217102, transcript variant X9"; exon_number "5"; model_evidence "Supporting evidence includes similarity to: 1 Protein, and 100% coverage of the annotated genomic feature by RNAseq alignments, including 19 samples with support for all annotated introns";
NC_043007.1	Gnomon	start_codon	73864846	73864848	.	+	0	gene_id "LOC115217102"; db_xref "GeneID:115217102"; gbkey "CDS"; gene "LOC115217102"; ID ""; gene_name "LOC115217102"; transcript_id "XM_029786699.2"; product "uncharacterized protein LOC115217102 isoform X3"; protein_id "XP_029642559.1"; exon_number "4";
NC_043007.1	Gnomon	stop_codon	73869614	73869616	.	+	0	gene_id "LOC115217102"; db_xref "GeneID:115217102"; gbkey "CDS"; gene "LOC115217102"; ID ""; gene_name "LOC115217102"; transcript_id "XM_029786699.2"; product "uncharacterized protein LOC115217102 isoform X3"; protein_id "XP_029642559.1"; exon_number "5";
NC_043007.1	Gnomon	transcript	73823148	73871386	.	+	.	gene_id "LOC115217102"; ID "XM_036507707.1"; gene_name "LOC115217102"; transcript_id "XM_036507707.1";
NC_043007.1	Gnomon	CDS	73851339	73851349	.	+	0	gene_id "LOC115217102"; db_xref "GeneID:115217102"; gbkey "CDS"; gene "LOC115217102"; ID ""; gene_name "LOC115217102"; transcript_id "XM_036507707.1"; product "uncharacterized protein LOC115217102 isoform X1"; protein_id "XP_036363600.1"; exon_number "3";
NC_043007.1	Gnomon	CDS	73852554	73852576	.	+	1	gene_id "LOC115217102"; db_xref "GeneID:115217102"; gbkey "CDS"; gene "LOC115217102"; ID ""; gene_name "LOC115217102"; transcript_id "XM_036507707.1"; product "uncharacterized protein LOC115217102 isoform X1"; protein_id "XP_036363600.1"; exon_number "4";
NC_043007.1	Gnomon	CDS	73854218	73854270	.	+	2	gene_id "LOC115217102"; db_xref "GeneID:115217102"; gbkey "CDS"; gene "LOC115217102"; ID ""; gene_name "LOC115217102"; transcript_id "XM_036507707.1"; product "uncharacterized protein LOC115217102 isoform X1"; protein_id "XP_036363600.1"; exon_number "5";
NC_043007.1	Gnomon	CDS	73864828	73865051	.	+	0	gene_id "LOC115217102"; db_xref "GeneID:115217102"; gbkey "CDS"; gene "LOC115217102"; ID ""; gene_name "LOC115217102"; transcript_id "XM_036507707.1"; product "uncharacterized protein LOC115217102 isoform X1"; protein_id "XP_036363600.1"; exon_number "6";
NC_043007.1	Gnomon	CDS	73868674	73869613	.	+	1	gene_id "LOC115217102"; db_xref "GeneID:115217102"; gbkey "CDS"; gene "LOC115217102"; ID ""; gene_name "LOC115217102"; transcript_id "XM_036507707.1"; product "uncharacterized protein LOC115217102 isoform X1"; protein_id "XP_036363600.1"; exon_number "7";
NC_043007.1	Gnomon	exon	73823148	73823495	.	+	.	gene_id "LOC115217102"; db_xref "GeneID:115217102"; gbkey "mRNA"; gene "LOC115217102"; ID ""; gene_name "LOC115217102"; transcript_id "XM_036507707.1"; product "uncharacterized LOC115217102, transcript variant X1"; exon_number "1"; model_evidence "Supporting evidence includes similarity to: 1 Protein, and 100% coverage of the annotated genomic feature by RNAseq alignments, including 2 samples with support for all annotated introns";
NC_043007.1	Gnomon	exon	73843849	73843981	.	+	.	gene_id "LOC115217102"; db_xref "GeneID:115217102"; gbkey "mRNA"; gene "LOC115217102"; ID ""; gene_name "LOC115217102"; transcript_id "XM_036507707.1"; product "uncharacterized LOC115217102, transcript variant X1"; exon_number "2"; model_evidence "Supporting evidence includes similarity to: 1 Protein, and 100% coverage of the annotated genomic feature by RNAseq alignments, including 2 samples with support for all annotated introns";
NC_043007.1	Gnomon	exon	73851033	73851349	.	+	.	gene_id "LOC115217102"; db_xref "GeneID:115217102"; gbkey "mRNA"; gene "LOC115217102"; ID ""; gene_name "LOC115217102"; transcript_id "XM_036507707.1"; product "uncharacterized LOC115217102, transcript variant X1"; exon_number "3"; model_evidence "Supporting evidence includes similarity to: 1 Protein, and 100% coverage of the annotated genomic feature by RNAseq alignments, including 2 samples with support for all annotated introns";
NC_043007.1	Gnomon	exon	73852554	73852576	.	+	.	gene_id "LOC115217102"; db_xref "GeneID:115217102"; gbkey "mRNA"; gene "LOC115217102"; ID ""; gene_name "LOC115217102"; transcript_id "XM_036507707.1"; product "uncharacterized LOC115217102, transcript variant X1"; exon_number "4"; model_evidence "Supporting evidence includes similarity to: 1 Protein, and 100% coverage of the annotated genomic feature by RNAseq alignments, including 2 samples with support for all annotated introns";
NC_043007.1	Gnomon	exon	73854218	73854270	.	+	.	gene_id "LOC115217102"; db_xref "GeneID:115217102"; gbkey "mRNA"; gene "LOC115217102"; ID ""; gene_name "LOC115217102"; transcript_id "XM_036507707.1"; product "uncharacterized LOC115217102, transcript variant X1"; exon_number "5"; model_evidence "Supporting evidence includes similarity to: 1 Protein, and 100% coverage of the annotated genomic feature by RNAseq alignments, including 2 samples with support for all annotated introns";
NC_043007.1	Gnomon	exon	73864828	73865051	.	+	.	gene_id "LOC115217102"; db_xref "GeneID:115217102"; gbkey "mRNA"; gene "LOC115217102"; ID ""; gene_name "LOC115217102"; transcript_id "XM_036507707.1"; product "uncharacterized LOC115217102, transcript variant X1"; exon_number "6"; model_evidence "Supporting evidence includes similarity to: 1 Protein, and 100% coverage of the annotated genomic feature by RNAseq alignments, including 2 samples with support for all annotated introns";
NC_043007.1	Gnomon	exon	73868674	73871386	.	+	.	gene_id "LOC115217102"; db_xref "GeneID:115217102"; gbkey "mRNA"; gene "LOC115217102"; ID ""; gene_name "LOC115217102"; transcript_id "XM_036507707.1"; product "uncharacterized LOC115217102, transcript variant X1"; exon_number "7"; model_evidence "Supporting evidence includes similarity to: 1 Protein, and 100% coverage of the annotated genomic feature by RNAseq alignments, including 2 samples with support for all annotated introns";
NC_043007.1	Gnomon	start_codon	73851339	73851341	.	+	0	gene_id "LOC115217102"; db_xref "GeneID:115217102"; gbkey "CDS"; gene "LOC115217102"; ID ""; gene_name "LOC115217102"; transcript_id "XM_036507707.1"; product "uncharacterized protein LOC115217102 isoform X1"; protein_id "XP_036363600.1"; exon_number "3";
NC_043007.1	Gnomon	stop_codon	73869614	73869616	.	+	0	gene_id "LOC115217102"; db_xref "GeneID:115217102"; gbkey "CDS"; gene "LOC115217102"; ID ""; gene_name "LOC115217102"; transcript_id "XM_036507707.1"; product "uncharacterized protein LOC115217102 isoform X1"; protein_id "XP_036363600.1"; exon_number "7";
NC_043007.1	Gnomon	transcript	73823150	73871386	.	+	.	gene_id "LOC115217102"; ID "XM_036507708.1"; gene_name "LOC115217102"; transcript_id "XM_036507708.1";
NC_043007.1	Gnomon	CDS	73843931	73843981	.	+	0	gene_id "LOC115217102"; db_xref "GeneID:115217102"; gbkey "CDS"; gene "LOC115217102"; ID ""; gene_name "LOC115217102"; transcript_id "XM_036507708.1"; product "uncharacterized protein LOC115217102 isoform X2"; protein_id "XP_036363601.1"; exon_number "2";
NC_043007.1	Gnomon	CDS	73864828	73865051	.	+	0	gene_id "LOC115217102"; db_xref "GeneID:115217102"; gbkey "CDS"; gene "LOC115217102"; ID ""; gene_name "LOC115217102"; transcript_id "XM_036507708.1"; product "uncharacterized protein LOC115217102 isoform X2"; protein_id "XP_036363601.1"; exon_number "3";
NC_043007.1	Gnomon	CDS	73868674	73869613	.	+	1	gene_id "LOC115217102"; db_xref "GeneID:115217102"; gbkey "CDS"; gene "LOC115217102"; ID ""; gene_name "LOC115217102"; transcript_id "XM_036507708.1"; product "uncharacterized protein LOC115217102 isoform X2"; protein_id "XP_036363601.1"; exon_number "4";
NC_043007.1	Gnomon	exon	73823150	73823495	.	+	.	gene_id "LOC115217102"; db_xref "GeneID:115217102"; gbkey "mRNA"; gene "LOC115217102"; ID ""; gene_name "LOC115217102"; transcript_id "XM_036507708.1"; product "uncharacterized LOC115217102, transcript variant X2"; exon_number "1"; model_evidence "Supporting evidence includes similarity to: 1 Protein, and 100% coverage of the annotated genomic feature by RNAseq alignments, including 24 samples with support for all annotated introns";
NC_043007.1	Gnomon	exon	73843849	73843981	.	+	.	gene_id "LOC115217102"; db_xref "GeneID:115217102"; gbkey "mRNA"; gene "LOC115217102"; ID ""; gene_name "LOC115217102"; transcript_id "XM_036507708.1"; product "uncharacterized LOC115217102, transcript variant X2"; exon_number "2"; model_evidence "Supporting evidence includes similarity to: 1 Protein, and 100% coverage of the annotated genomic feature by RNAseq alignments, including 24 samples with support for all annotated introns";
NC_043007.1	Gnomon	exon	73864828	73865051	.	+	.	gene_id "LOC115217102"; db_xref "GeneID:115217102"; gbkey "mRNA"; gene "LOC115217102"; ID ""; gene_name "LOC115217102"; transcript_id "XM_036507708.1"; product "uncharacterized LOC115217102, transcript variant X2"; exon_number "3"; model_evidence "Supporting evidence includes similarity to: 1 Protein, and 100% coverage of the annotated genomic feature by RNAseq alignments, including 24 samples with support for all annotated introns";
NC_043007.1	Gnomon	exon	73868674	73871386	.	+	.	gene_id "LOC115217102"; db_xref "GeneID:115217102"; gbkey "mRNA"; gene "LOC115217102"; ID ""; gene_name "LOC115217102"; transcript_id "XM_036507708.1"; product "uncharacterized LOC115217102, transcript variant X2"; exon_number "4"; model_evidence "Supporting evidence includes similarity to: 1 Protein, and 100% coverage of the annotated genomic feature by RNAseq alignments, including 24 samples with support for all annotated introns";
NC_043007.1	Gnomon	start_codon	73843931	73843933	.	+	0	gene_id "LOC115217102"; db_xref "GeneID:115217102"; gbkey "CDS"; gene "LOC115217102"; ID ""; gene_name "LOC115217102"; transcript_id "XM_036507708.1"; product "uncharacterized protein LOC115217102 isoform X2"; protein_id "XP_036363601.1"; exon_number "2";
NC_043007.1	Gnomon	stop_codon	73869614	73869616	.	+	0	gene_id "LOC115217102"; db_xref "GeneID:115217102"; gbkey "CDS"; gene "LOC115217102"; ID ""; gene_name "LOC115217102"; transcript_id "XM_036507708.1"; product "uncharacterized protein LOC115217102 isoform X2"; protein_id "XP_036363601.1"; exon_number "4";
NC_043007.1	Gnomon	transcript	73823150	73871386	.	+	.	gene_id "LOC115217102"; ID "XM_036507709.1"; gene_name "LOC115217102"; transcript_id "XM_036507709.1";
NC_043007.1	Gnomon	CDS	73864846	73865051	.	+	0	gene_id "LOC115217102"; db_xref "GeneID:115217102"; gbkey "CDS"; gene "LOC115217102"; ID ""; gene_name "LOC115217102"; transcript_id "XM_036507709.1"; product "uncharacterized protein LOC115217102 isoform X3"; protein_id "XP_036363602.1"; exon_number "4";
NC_043007.1	Gnomon	CDS	73868674	73869613	.	+	1	gene_id "LOC115217102"; db_xref "GeneID:115217102"; gbkey "CDS"; gene "LOC115217102"; ID ""; gene_name "LOC115217102"; transcript_id "XM_036507709.1"; product "uncharacterized protein LOC115217102 isoform X3"; protein_id "XP_036363602.1"; exon_number "5";
NC_043007.1	Gnomon	exon	73823150	73823495	.	+	.	gene_id "LOC115217102"; db_xref "GeneID:115217102"; gbkey "mRNA"; gene "LOC115217102"; ID ""; gene_name "LOC115217102"; transcript_id "XM_036507709.1"; product "uncharacterized LOC115217102, transcript variant X3"; exon_number "1"; model_evidence "Supporting evidence includes similarity to: 1 Protein, and 100% coverage of the annotated genomic feature by RNAseq alignments, including 27 samples with support for all annotated introns";
NC_043007.1	Gnomon	exon	73843849	73843981	.	+	.	gene_id "LOC115217102"; db_xref "GeneID:115217102"; gbkey "mRNA"; gene "LOC115217102"; ID ""; gene_name "LOC115217102"; transcript_id "XM_036507709.1"; product "uncharacterized LOC115217102, transcript variant X3"; exon_number "2"; model_evidence "Supporting evidence includes similarity to: 1 Protein, and 100% coverage of the annotated genomic feature by RNAseq alignments, including 27 samples with support for all annotated introns";
NC_043007.1	Gnomon	exon	73852554	73852576	.	+	.	gene_id "LOC115217102"; db_xref "GeneID:115217102"; gbkey "mRNA"; gene "LOC115217102"; ID ""; gene_name "LOC115217102"; transcript_id "XM_036507709.1"; product "uncharacterized LOC115217102, transcript variant X3"; exon_number "3"; model_evidence "Supporting evidence includes similarity to: 1 Protein, and 100% coverage of the annotated genomic feature by RNAseq alignments, including 27 samples with support for all annotated introns";
NC_043007.1	Gnomon	exon	73864828	73865051	.	+	.	gene_id "LOC115217102"; db_xref "GeneID:115217102"; gbkey "mRNA"; gene "LOC115217102"; ID ""; gene_name "LOC115217102"; transcript_id "XM_036507709.1"; product "uncharacterized LOC115217102, transcript variant X3"; exon_number "4"; model_evidence "Supporting evidence includes similarity to: 1 Protein, and 100% coverage of the annotated genomic feature by RNAseq alignments, including 27 samples with support for all annotated introns";
NC_043007.1	Gnomon	exon	73868674	73871386	.	+	.	gene_id "LOC115217102"; db_xref "GeneID:115217102"; gbkey "mRNA"; gene "LOC115217102"; ID ""; gene_name "LOC115217102"; transcript_id "XM_036507709.1"; product "uncharacterized LOC115217102, transcript variant X3"; exon_number "5"; model_evidence "Supporting evidence includes similarity to: 1 Protein, and 100% coverage of the annotated genomic feature by RNAseq alignments, including 27 samples with support for all annotated introns";
NC_043007.1	Gnomon	start_codon	73864846	73864848	.	+	0	gene_id "LOC115217102"; db_xref "GeneID:115217102"; gbkey "CDS"; gene "LOC115217102"; ID ""; gene_name "LOC115217102"; transcript_id "XM_036507709.1"; product "uncharacterized protein LOC115217102 isoform X3"; protein_id "XP_036363602.1"; exon_number "4";
NC_043007.1	Gnomon	stop_codon	73869614	73869616	.	+	0	gene_id "LOC115217102"; db_xref "GeneID:115217102"; gbkey "CDS"; gene "LOC115217102"; ID ""; gene_name "LOC115217102"; transcript_id "XM_036507709.1"; product "uncharacterized protein LOC115217102 isoform X3"; protein_id "XP_036363602.1"; exon_number "5";
NC_043007.1	Gnomon	transcript	73823150	73871386	.	+	.	gene_id "LOC115217102"; ID "XM_036507710.1"; gene_name "LOC115217102"; transcript_id "XM_036507710.1";
NC_043007.1	Gnomon	CDS	73864846	73865051	.	+	0	gene_id "LOC115217102"; db_xref "GeneID:115217102"; gbkey "CDS"; gene "LOC115217102"; ID ""; gene_name "LOC115217102"; transcript_id "XM_036507710.1"; product "uncharacterized protein LOC115217102 isoform X3"; protein_id "XP_036363603.1"; exon_number "5";
NC_043007.1	Gnomon	CDS	73868674	73869613	.	+	1	gene_id "LOC115217102"; db_xref "GeneID:115217102"; gbkey "CDS"; gene "LOC115217102"; ID ""; gene_name "LOC115217102"; transcript_id "XM_036507710.1"; product "uncharacterized protein LOC115217102 isoform X3"; protein_id "XP_036363603.1"; exon_number "6";
NC_043007.1	Gnomon	exon	73823150	73823495	.	+	.	gene_id "LOC115217102"; db_xref "GeneID:115217102"; gbkey "mRNA"; gene "LOC115217102"; ID ""; gene_name "LOC115217102"; transcript_id "XM_036507710.1"; product "uncharacterized LOC115217102, transcript variant X4"; exon_number "1"; model_evidence "Supporting evidence includes similarity to: 1 Protein, and 100% coverage of the annotated genomic feature by RNAseq alignments, including 24 samples with support for all annotated introns";
NC_043007.1	Gnomon	exon	73843849	73843981	.	+	.	gene_id "LOC115217102"; db_xref "GeneID:115217102"; gbkey "mRNA"; gene "LOC115217102"; ID ""; gene_name "LOC115217102"; transcript_id "XM_036507710.1"; product "uncharacterized LOC115217102, transcript variant X4"; exon_number "2"; model_evidence "Supporting evidence includes similarity to: 1 Protein, and 100% coverage of the annotated genomic feature by RNAseq alignments, including 24 samples with support for all annotated introns";
NC_043007.1	Gnomon	exon	73852554	73852576	.	+	.	gene_id "LOC115217102"; db_xref "GeneID:115217102"; gbkey "mRNA"; gene "LOC115217102"; ID ""; gene_name "LOC115217102"; transcript_id "XM_036507710.1"; product "uncharacterized LOC115217102, transcript variant X4"; exon_number "3"; model_evidence "Supporting evidence includes similarity to: 1 Protein, and 100% coverage of the annotated genomic feature by RNAseq alignments, including 24 samples with support for all annotated introns";
NC_043007.1	Gnomon	exon	73854218	73854270	.	+	.	gene_id "LOC115217102"; db_xref "GeneID:115217102"; gbkey "mRNA"; gene "LOC115217102"; ID ""; gene_name "LOC115217102"; transcript_id "XM_036507710.1"; product "uncharacterized LOC115217102, transcript variant X4"; exon_number "4"; model_evidence "Supporting evidence includes similarity to: 1 Protein, and 100% coverage of the annotated genomic feature by RNAseq alignments, including 24 samples with support for all annotated introns";
NC_043007.1	Gnomon	exon	73864828	73865051	.	+	.	gene_id "LOC115217102"; db_xref "GeneID:115217102"; gbkey "mRNA"; gene "LOC115217102"; ID ""; gene_name "LOC115217102"; transcript_id "XM_036507710.1"; product "uncharacterized LOC115217102, transcript variant X4"; exon_number "5"; model_evidence "Supporting evidence includes similarity to: 1 Protein, and 100% coverage of the annotated genomic feature by RNAseq alignments, including 24 samples with support for all annotated introns";
NC_043007.1	Gnomon	exon	73868674	73871386	.	+	.	gene_id "LOC115217102"; db_xref "GeneID:115217102"; gbkey "mRNA"; gene "LOC115217102"; ID ""; gene_name "LOC115217102"; transcript_id "XM_036507710.1"; product "uncharacterized LOC115217102, transcript variant X4"; exon_number "6"; model_evidence "Supporting evidence includes similarity to: 1 Protein, and 100% coverage of the annotated genomic feature by RNAseq alignments, including 24 samples with support for all annotated introns";
NC_043007.1	Gnomon	start_codon	73864846	73864848	.	+	0	gene_id "LOC115217102"; db_xref "GeneID:115217102"; gbkey "CDS"; gene "LOC115217102"; ID ""; gene_name "LOC115217102"; transcript_id "XM_036507710.1"; product "uncharacterized protein LOC115217102 isoform X3"; protein_id "XP_036363603.1"; exon_number "5";
NC_043007.1	Gnomon	stop_codon	73869614	73869616	.	+	0	gene_id "LOC115217102"; db_xref "GeneID:115217102"; gbkey "CDS"; gene "LOC115217102"; ID ""; gene_name "LOC115217102"; transcript_id "XM_036507710.1"; product "uncharacterized protein LOC115217102 isoform X3"; protein_id "XP_036363603.1"; exon_number "6";
NC_043007.1	Gnomon	transcript	73823150	73871386	.	+	.	gene_id "LOC115217102"; ID "XM_036507711.1"; gene_name "LOC115217102"; transcript_id "XM_036507711.1";
NC_043007.1	Gnomon	CDS	73864846	73865051	.	+	0	gene_id "LOC115217102"; db_xref "GeneID:115217102"; gbkey "CDS"; gene "LOC115217102"; ID ""; gene_name "LOC115217102"; transcript_id "XM_036507711.1"; product "uncharacterized protein LOC115217102 isoform X3"; protein_id "XP_036363604.1"; exon_number "4";
NC_043007.1	Gnomon	CDS	73868674	73869613	.	+	1	gene_id "LOC115217102"; db_xref "GeneID:115217102"; gbkey "CDS"; gene "LOC115217102"; ID ""; gene_name "LOC115217102"; transcript_id "XM_036507711.1"; product "uncharacterized protein LOC115217102 isoform X3"; protein_id "XP_036363604.1"; exon_number "5";
NC_043007.1	Gnomon	exon	73823150	73823495	.	+	.	gene_id "LOC115217102"; db_xref "GeneID:115217102"; gbkey "mRNA"; gene "LOC115217102"; ID ""; gene_name "LOC115217102"; transcript_id "XM_036507711.1"; product "uncharacterized LOC115217102, transcript variant X5"; exon_number "1"; model_evidence "Supporting evidence includes similarity to: 1 Protein, and 100% coverage of the annotated genomic feature by RNAseq alignments, including 9 samples with support for all annotated introns";
NC_043007.1	Gnomon	exon	73843849	73843981	.	+	.	gene_id "LOC115217102"; db_xref "GeneID:115217102"; gbkey "mRNA"; gene "LOC115217102"; ID ""; gene_name "LOC115217102"; transcript_id "XM_036507711.1"; product "uncharacterized LOC115217102, transcript variant X5"; exon_number "2"; model_evidence "Supporting evidence includes similarity to: 1 Protein, and 100% coverage of the annotated genomic feature by RNAseq alignments, including 9 samples with support for all annotated introns";
NC_043007.1	Gnomon	exon	73854218	73854270	.	+	.	gene_id "LOC115217102"; db_xref "GeneID:115217102"; gbkey "mRNA"; gene "LOC115217102"; ID ""; gene_name "LOC115217102"; transcript_id "XM_036507711.1"; product "uncharacterized LOC115217102, transcript variant X5"; exon_number "3"; model_evidence "Supporting evidence includes similarity to: 1 Protein, and 100% coverage of the annotated genomic feature by RNAseq alignments, including 9 samples with support for all annotated introns";
NC_043007.1	Gnomon	exon	73864828	73865051	.	+	.	gene_id "LOC115217102"; db_xref "GeneID:115217102"; gbkey "mRNA"; gene "LOC115217102"; ID ""; gene_name "LOC115217102"; transcript_id "XM_036507711.1"; product "uncharacterized LOC115217102, transcript variant X5"; exon_number "4"; model_evidence "Supporting evidence includes similarity to: 1 Protein, and 100% coverage of the annotated genomic feature by RNAseq alignments, including 9 samples with support for all annotated introns";
NC_043007.1	Gnomon	exon	73868674	73871386	.	+	.	gene_id "LOC115217102"; db_xref "GeneID:115217102"; gbkey "mRNA"; gene "LOC115217102"; ID ""; gene_name "LOC115217102"; transcript_id "XM_036507711.1"; product "uncharacterized LOC115217102, transcript variant X5"; exon_number "5"; model_evidence "Supporting evidence includes similarity to: 1 Protein, and 100% coverage of the annotated genomic feature by RNAseq alignments, including 9 samples with support for all annotated introns";
NC_043007.1	Gnomon	start_codon	73864846	73864848	.	+	0	gene_id "LOC115217102"; db_xref "GeneID:115217102"; gbkey "CDS"; gene "LOC115217102"; ID ""; gene_name "LOC115217102"; transcript_id "XM_036507711.1"; product "uncharacterized protein LOC115217102 isoform X3"; protein_id "XP_036363604.1"; exon_number "4";
NC_043007.1	Gnomon	stop_codon	73869614	73869616	.	+	0	gene_id "LOC115217102"; db_xref "GeneID:115217102"; gbkey "CDS"; gene "LOC115217102"; ID ""; gene_name "LOC115217102"; transcript_id "XM_036507711.1"; product "uncharacterized protein LOC115217102 isoform X3"; protein_id "XP_036363604.1"; exon_number "5";
NC_043007.1	Gnomon	transcript	73852981	73871386	.	+	.	gene_id "LOC115217102"; ID "XM_036507712.1"; gene_name "LOC115217102"; transcript_id "XM_036507712.1";
NC_043007.1	Gnomon	CDS	73864846	73865051	.	+	0	gene_id "LOC115217102"; db_xref "GeneID:115217102"; gbkey "CDS"; gene "LOC115217102"; ID ""; gene_name "LOC115217102"; transcript_id "XM_036507712.1"; product "uncharacterized protein LOC115217102 isoform X3"; protein_id "XP_036363605.1"; exon_number "2";
NC_043007.1	Gnomon	CDS	73868674	73869613	.	+	1	gene_id "LOC115217102"; db_xref "GeneID:115217102"; gbkey "CDS"; gene "LOC115217102"; ID ""; gene_name "LOC115217102"; transcript_id "XM_036507712.1"; product "uncharacterized protein LOC115217102 isoform X3"; protein_id "XP_036363605.1"; exon_number "3";
NC_043007.1	Gnomon	exon	73852981	73853222	.	+	.	gene_id "LOC115217102"; db_xref "GeneID:115217102"; gbkey "mRNA"; gene "LOC115217102"; ID ""; gene_name "LOC115217102"; transcript_id "XM_036507712.1"; product "uncharacterized LOC115217102, transcript variant X6"; exon_number "1"; model_evidence "Supporting evidence includes similarity to: 1 Protein, and 100% coverage of the annotated genomic feature by RNAseq alignments, including 12 samples with support for all annotated introns";
NC_043007.1	Gnomon	exon	73864828	73865051	.	+	.	gene_id "LOC115217102"; db_xref "GeneID:115217102"; gbkey "mRNA"; gene "LOC115217102"; ID ""; gene_name "LOC115217102"; transcript_id "XM_036507712.1"; product "uncharacterized LOC115217102, transcript variant X6"; exon_number "2"; model_evidence "Supporting evidence includes similarity to: 1 Protein, and 100% coverage of the annotated genomic feature by RNAseq alignments, including 12 samples with support for all annotated introns";
NC_043007.1	Gnomon	exon	73868674	73871386	.	+	.	gene_id "LOC115217102"; db_xref "GeneID:115217102"; gbkey "mRNA"; gene "LOC115217102"; ID ""; gene_name "LOC115217102"; transcript_id "XM_036507712.1"; product "uncharacterized LOC115217102, transcript variant X6"; exon_number "3"; model_evidence "Supporting evidence includes similarity to: 1 Protein, and 100% coverage of the annotated genomic feature by RNAseq alignments, including 12 samples with support for all annotated introns";
NC_043007.1	Gnomon	start_codon	73864846	73864848	.	+	0	gene_id "LOC115217102"; db_xref "GeneID:115217102"; gbkey "CDS"; gene "LOC115217102"; ID ""; gene_name "LOC115217102"; transcript_id "XM_036507712.1"; product "uncharacterized protein LOC115217102 isoform X3"; protein_id "XP_036363605.1"; exon_number "2";
NC_043007.1	Gnomon	stop_codon	73869614	73869616	.	+	0	gene_id "LOC115217102"; db_xref "GeneID:115217102"; gbkey "CDS"; gene "LOC115217102"; ID ""; gene_name "LOC115217102"; transcript_id "XM_036507712.1"; product "uncharacterized protein LOC115217102 isoform X3"; protein_id "XP_036363605.1"; exon_number "3";
NC_043007.1	Gnomon	transcript	73823150	73871386	.	+	.	gene_id "LOC115217102"; ID "XM_036507713.1"; gene_name "LOC115217102"; transcript_id "XM_036507713.1";
NC_043007.1	Gnomon	CDS	73864846	73865051	.	+	0	gene_id "LOC115217102"; db_xref "GeneID:115217102"; gbkey "CDS"; gene "LOC115217102"; ID ""; gene_name "LOC115217102"; transcript_id "XM_036507713.1"; product "uncharacterized protein LOC115217102 isoform X3"; protein_id "XP_036363606.1"; exon_number "3";
NC_043007.1	Gnomon	CDS	73868674	73869613	.	+	1	gene_id "LOC115217102"; db_xref "GeneID:115217102"; gbkey "CDS"; gene "LOC115217102"; ID ""; gene_name "LOC115217102"; transcript_id "XM_036507713.1"; product "uncharacterized protein LOC115217102 isoform X3"; protein_id "XP_036363606.1"; exon_number "4";
NC_043007.1	Gnomon	exon	73823150	73823495	.	+	.	gene_id "LOC115217102"; db_xref "GeneID:115217102"; gbkey "mRNA"; gene "LOC115217102"; ID ""; gene_name "LOC115217102"; transcript_id "XM_036507713.1"; product "uncharacterized LOC115217102, transcript variant X7"; exon_number "1"; model_evidence "Supporting evidence includes similarity to: 1 Protein, and 100% coverage of the annotated genomic feature by RNAseq alignments, including 25 samples with support for all annotated introns";
NC_043007.1	Gnomon	exon	73852554	73852576	.	+	.	gene_id "LOC115217102"; db_xref "GeneID:115217102"; gbkey "mRNA"; gene "LOC115217102"; ID ""; gene_name "LOC115217102"; transcript_id "XM_036507713.1"; product "uncharacterized LOC115217102, transcript variant X7"; exon_number "2"; model_evidence "Supporting evidence includes similarity to: 1 Protein, and 100% coverage of the annotated genomic feature by RNAseq alignments, including 25 samples with support for all annotated introns";
NC_043007.1	Gnomon	exon	73864828	73865051	.	+	.	gene_id "LOC115217102"; db_xref "GeneID:115217102"; gbkey "mRNA"; gene "LOC115217102"; ID ""; gene_name "LOC115217102"; transcript_id "XM_036507713.1"; product "uncharacterized LOC115217102, transcript variant X7"; exon_number "3"; model_evidence "Supporting evidence includes similarity to: 1 Protein, and 100% coverage of the annotated genomic feature by RNAseq alignments, including 25 samples with support for all annotated introns";
NC_043007.1	Gnomon	exon	73868674	73871386	.	+	.	gene_id "LOC115217102"; db_xref "GeneID:115217102"; gbkey "mRNA"; gene "LOC115217102"; ID ""; gene_name "LOC115217102"; transcript_id "XM_036507713.1"; product "uncharacterized LOC115217102, transcript variant X7"; exon_number "4"; model_evidence "Supporting evidence includes similarity to: 1 Protein, and 100% coverage of the annotated genomic feature by RNAseq alignments, including 25 samples with support for all annotated introns";
NC_043007.1	Gnomon	start_codon	73864846	73864848	.	+	0	gene_id "LOC115217102"; db_xref "GeneID:115217102"; gbkey "CDS"; gene "LOC115217102"; ID ""; gene_name "LOC115217102"; transcript_id "XM_036507713.1"; product "uncharacterized protein LOC115217102 isoform X3"; protein_id "XP_036363606.1"; exon_number "3";
NC_043007.1	Gnomon	stop_codon	73869614	73869616	.	+	0	gene_id "LOC115217102"; db_xref "GeneID:115217102"; gbkey "CDS"; gene "LOC115217102"; ID ""; gene_name "LOC115217102"; transcript_id "XM_036507713.1"; product "uncharacterized protein LOC115217102 isoform X3"; protein_id "XP_036363606.1"; exon_number "4";
NC_043007.1	Gnomon	transcript	73823150	73871386	.	+	.	gene_id "LOC115217102"; ID "XM_036507714.1"; gene_name "LOC115217102"; transcript_id "XM_036507714.1";
NC_043007.1	Gnomon	CDS	73864846	73865051	.	+	0	gene_id "LOC115217102"; db_xref "GeneID:115217102"; gbkey "CDS"; gene "LOC115217102"; ID ""; gene_name "LOC115217102"; transcript_id "XM_036507714.1"; product "uncharacterized protein LOC115217102 isoform X3"; protein_id "XP_036363607.1"; exon_number "2";
NC_043007.1	Gnomon	CDS	73868674	73869613	.	+	1	gene_id "LOC115217102"; db_xref "GeneID:115217102"; gbkey "CDS"; gene "LOC115217102"; ID ""; gene_name "LOC115217102"; transcript_id "XM_036507714.1"; product "uncharacterized protein LOC115217102 isoform X3"; protein_id "XP_036363607.1"; exon_number "3";
NC_043007.1	Gnomon	exon	73823150	73823495	.	+	.	gene_id "LOC115217102"; db_xref "GeneID:115217102"; gbkey "mRNA"; gene "LOC115217102"; ID ""; gene_name "LOC115217102"; transcript_id "XM_036507714.1"; product "uncharacterized LOC115217102, transcript variant X8"; exon_number "1"; model_evidence "Supporting evidence includes similarity to: 1 Protein, and 100% coverage of the annotated genomic feature by RNAseq alignments, including 25 samples with support for all annotated introns";
NC_043007.1	Gnomon	exon	73864828	73865051	.	+	.	gene_id "LOC115217102"; db_xref "GeneID:115217102"; gbkey "mRNA"; gene "LOC115217102"; ID ""; gene_name "LOC115217102"; transcript_id "XM_036507714.1"; product "uncharacterized LOC115217102, transcript variant X8"; exon_number "2"; model_evidence "Supporting evidence includes similarity to: 1 Protein, and 100% coverage of the annotated genomic feature by RNAseq alignments, including 25 samples with support for all annotated introns";
NC_043007.1	Gnomon	exon	73868674	73871386	.	+	.	gene_id "LOC115217102"; db_xref "GeneID:115217102"; gbkey "mRNA"; gene "LOC115217102"; ID ""; gene_name "LOC115217102"; transcript_id "XM_036507714.1"; product "uncharacterized LOC115217102, transcript variant X8"; exon_number "3"; model_evidence "Supporting evidence includes similarity to: 1 Protein, and 100% coverage of the annotated genomic feature by RNAseq alignments, including 25 samples with support for all annotated introns";
NC_043007.1	Gnomon	start_codon	73864846	73864848	.	+	0	gene_id "LOC115217102"; db_xref "GeneID:115217102"; gbkey "CDS"; gene "LOC115217102"; ID ""; gene_name "LOC115217102"; transcript_id "XM_036507714.1"; product "uncharacterized protein LOC115217102 isoform X3"; protein_id "XP_036363607.1"; exon_number "2";
NC_043007.1	Gnomon	stop_codon	73869614	73869616	.	+	0	gene_id "LOC115217102"; db_xref "GeneID:115217102"; gbkey "CDS"; gene "LOC115217102"; ID ""; gene_name "LOC115217102"; transcript_id "XM_036507714.1"; product "uncharacterized protein LOC115217102 isoform X3"; protein_id "XP_036363607.1"; exon_number "3";
NC_043007.1	Gnomon	gene	43367713	43390256	.	+	.	gene_id "LOC115217103"; db_xref "GeneID:115217103"; gbkey "Gene"; gene "LOC115217103"; gene_biotype "protein_coding"; ID ""; gene_name "LOC115217103";
NC_043007.1	PBRI~FLAMseq~Covext	transcript	43368411	43390256	.	+	.	gene_id "LOC115217103"; ID ""; gene_name "LOC115217103"; transcript_id "Covext~FLAMseq_ext~G36485.5"; uniq_trans_id "G36485.5"; three_prime_ext "5";
NC_043007.1	Covext	exon	43368411	43368657	.	+	.	gene_id "LOC115217103"; ID ""; gene_name "LOC115217103"; transcript_id "Covext~FLAMseq_ext~G36485.5"; exon_number "1"; uniq_trans_id "G36485.5";
NC_043007.1	Covext	exon	43375976	43376055	.	+	.	gene_id "LOC115217103"; ID ""; gene_name "LOC115217103"; transcript_id "Covext~FLAMseq_ext~G36485.5"; exon_number "2"; uniq_trans_id "G36485.5";
NC_043007.1	Covext	exon	43376927	43377043	.	+	.	gene_id "LOC115217103"; ID ""; gene_name "LOC115217103"; transcript_id "Covext~FLAMseq_ext~G36485.5"; exon_number "3"; uniq_trans_id "G36485.5";
NC_043007.1	Covext	exon	43377609	43377655	.	+	.	gene_id "LOC115217103"; ID ""; gene_name "LOC115217103"; transcript_id "Covext~FLAMseq_ext~G36485.5"; exon_number "4"; uniq_trans_id "G36485.5";
NC_043007.1	Covext	exon	43377954	43378031	.	+	.	gene_id "LOC115217103"; ID ""; gene_name "LOC115217103"; transcript_id "Covext~FLAMseq_ext~G36485.5"; exon_number "5"; uniq_trans_id "G36485.5";
NC_043007.1	Covext	exon	43380696	43380751	.	+	.	gene_id "LOC115217103"; ID ""; gene_name "LOC115217103"; transcript_id "Covext~FLAMseq_ext~G36485.5"; exon_number "6"; uniq_trans_id "G36485.5";
NC_043007.1	Covext	exon	43381487	43381571	.	+	.	gene_id "LOC115217103"; ID ""; gene_name "LOC115217103"; transcript_id "Covext~FLAMseq_ext~G36485.5"; exon_number "7"; uniq_trans_id "G36485.5";
NC_043007.1	Covext	exon	43384752	43384925	.	+	.	gene_id "LOC115217103"; ID ""; gene_name "LOC115217103"; transcript_id "Covext~FLAMseq_ext~G36485.5"; exon_number "8"; uniq_trans_id "G36485.5";
NC_043007.1	Covext	exon	43385591	43388338	.	+	.	gene_id "LOC115217103"; ID ""; gene_name "LOC115217103"; transcript_id "Covext~FLAMseq_ext~G36485.5"; exon_number "9"; uniq_trans_id "G36485.5";
NC_043007.1	Covext	exon	43388388	43389416	.	+	.	gene_id "LOC115217103"; ID ""; gene_name "LOC115217103"; transcript_id "Covext~FLAMseq_ext~G36485.5"; exon_number "10"; uniq_trans_id "G36485.5";
NC_043007.1	Covext	exon	43388388	43389421	.	+	.	gene_id "LOC115217103"; ID ""; gene_name "LOC115217103"; transcript_id "Covext~FLAMseq_ext~G36485.5"; exon_number "10"; uniq_trans_id "G36485.5"; three_prime_ext "5";
NC_043007.1	Covext	exon	43388388	43390256	.	+	.	gene_id "LOC115217103"; ID ""; gene_name "LOC115217103"; transcript_id "Covext~FLAMseq_ext~G36485.5"; exon_number "10"; uniq_trans_id "G36485.5"; three_prime_ext "835";
NC_043007.1	PBRI~FLAMseq	transcript	43368411	43389421	.	+	.	gene_id "LOC115217103"; ID ""; gene_name "LOC115217103"; transcript_id "FLAMseq_ext~G36485.5"; uniq_trans_id "G36485.5"; three_prime_ext "5";
NC_043007.1	PBRI~FLAMseq	exon	43368411	43368657	.	+	.	gene_id "LOC115217103"; ID ""; gene_name "LOC115217103"; transcript_id "FLAMseq_ext~G36485.5"; exon_number "1"; uniq_trans_id "G36485.5";
NC_043007.1	PBRI~FLAMseq	exon	43375976	43376055	.	+	.	gene_id "LOC115217103"; ID ""; gene_name "LOC115217103"; transcript_id "FLAMseq_ext~G36485.5"; exon_number "2"; uniq_trans_id "G36485.5";
NC_043007.1	PBRI~FLAMseq	exon	43376927	43377043	.	+	.	gene_id "LOC115217103"; ID ""; gene_name "LOC115217103"; transcript_id "FLAMseq_ext~G36485.5"; exon_number "3"; uniq_trans_id "G36485.5";
NC_043007.1	PBRI~FLAMseq	exon	43377609	43377655	.	+	.	gene_id "LOC115217103"; ID ""; gene_name "LOC115217103"; transcript_id "FLAMseq_ext~G36485.5"; exon_number "4"; uniq_trans_id "G36485.5";
NC_043007.1	PBRI~FLAMseq	exon	43377954	43378031	.	+	.	gene_id "LOC115217103"; ID ""; gene_name "LOC115217103"; transcript_id "FLAMseq_ext~G36485.5"; exon_number "5"; uniq_trans_id "G36485.5";
NC_043007.1	PBRI~FLAMseq	exon	43380696	43380751	.	+	.	gene_id "LOC115217103"; ID ""; gene_name "LOC115217103"; transcript_id "FLAMseq_ext~G36485.5"; exon_number "6"; uniq_trans_id "G36485.5";
NC_043007.1	PBRI~FLAMseq	exon	43381487	43381571	.	+	.	gene_id "LOC115217103"; ID ""; gene_name "LOC115217103"; transcript_id "FLAMseq_ext~G36485.5"; exon_number "7"; uniq_trans_id "G36485.5";
NC_043007.1	PBRI~FLAMseq	exon	43384752	43384925	.	+	.	gene_id "LOC115217103"; ID ""; gene_name "LOC115217103"; transcript_id "FLAMseq_ext~G36485.5"; exon_number "8"; uniq_trans_id "G36485.5";
NC_043007.1	PBRI~FLAMseq	exon	43385591	43388338	.	+	.	gene_id "LOC115217103"; ID ""; gene_name "LOC115217103"; transcript_id "FLAMseq_ext~G36485.5"; exon_number "9"; uniq_trans_id "G36485.5";
NC_043007.1	PBRI~FLAMseq	exon	43388388	43389416	.	+	.	gene_id "LOC115217103"; ID ""; gene_name "LOC115217103"; transcript_id "FLAMseq_ext~G36485.5"; exon_number "10"; uniq_trans_id "G36485.5";
NC_043007.1	PBRI~FLAMseq	exon	43388388	43389421	.	+	.	gene_id "LOC115217103"; ID ""; gene_name "LOC115217103"; transcript_id "FLAMseq_ext~G36485.5"; exon_number "10"; uniq_trans_id "G36485.5"; three_prime_ext "5";
NC_043007.1	PBRI	transcript	43367713	43387352	.	+	.	gene_id "LOC115217103"; ID ""; gene_name "LOC115217103"; transcript_id "G36485.1"; uniq_trans_id "G36485.1";
NC_043007.1	PBRI	exon	43367713	43367921	.	+	.	gene_id "LOC115217103"; ID ""; gene_name "LOC115217103"; transcript_id "G36485.1"; exon_number "1"; uniq_trans_id "G36485.1";
NC_043007.1	PBRI	exon	43368524	43368657	.	+	.	gene_id "LOC115217103"; ID ""; gene_name "LOC115217103"; transcript_id "G36485.1"; exon_number "2"; uniq_trans_id "G36485.1";
NC_043007.1	PBRI	exon	43375976	43376055	.	+	.	gene_id "LOC115217103"; ID ""; gene_name "LOC115217103"; transcript_id "G36485.1"; exon_number "3"; uniq_trans_id "G36485.1";
NC_043007.1	PBRI	exon	43376927	43377043	.	+	.	gene_id "LOC115217103"; ID ""; gene_name "LOC115217103"; transcript_id "G36485.1"; exon_number "4"; uniq_trans_id "G36485.1";
NC_043007.1	PBRI	exon	43377609	43377655	.	+	.	gene_id "LOC115217103"; ID ""; gene_name "LOC115217103"; transcript_id "G36485.1"; exon_number "5"; uniq_trans_id "G36485.1";
NC_043007.1	PBRI	exon	43377954	43378031	.	+	.	gene_id "LOC115217103"; ID ""; gene_name "LOC115217103"; transcript_id "G36485.1"; exon_number "6"; uniq_trans_id "G36485.1";
NC_043007.1	PBRI	exon	43380696	43380751	.	+	.	gene_id "LOC115217103"; ID ""; gene_name "LOC115217103"; transcript_id "G36485.1"; exon_number "7"; uniq_trans_id "G36485.1";
NC_043007.1	PBRI	exon	43381487	43381571	.	+	.	gene_id "LOC115217103"; ID ""; gene_name "LOC115217103"; transcript_id "G36485.1"; exon_number "8"; uniq_trans_id "G36485.1";
NC_043007.1	PBRI	exon	43384752	43384925	.	+	.	gene_id "LOC115217103"; ID ""; gene_name "LOC115217103"; transcript_id "G36485.1"; exon_number "9"; uniq_trans_id "G36485.1";
NC_043007.1	PBRI	exon	43385591	43387352	.	+	.	gene_id "LOC115217103"; ID ""; gene_name "LOC115217103"; transcript_id "G36485.1"; exon_number "10"; uniq_trans_id "G36485.1";
NC_043007.1	PBRI	transcript	43367761	43387202	.	+	.	gene_id "LOC115217103"; ID ""; gene_name "LOC115217103"; transcript_id "G36485.2"; uniq_trans_id "G36485.2";
NC_043007.1	PBRI	exon	43367761	43367921	.	+	.	gene_id "LOC115217103"; ID ""; gene_name "LOC115217103"; transcript_id "G36485.2"; exon_number "1"; uniq_trans_id "G36485.2";
NC_043007.1	PBRI	exon	43368524	43368657	.	+	.	gene_id "LOC115217103"; ID ""; gene_name "LOC115217103"; transcript_id "G36485.2"; exon_number "2"; uniq_trans_id "G36485.2";
NC_043007.1	PBRI	exon	43375976	43376055	.	+	.	gene_id "LOC115217103"; ID ""; gene_name "LOC115217103"; transcript_id "G36485.2"; exon_number "3"; uniq_trans_id "G36485.2";
NC_043007.1	PBRI	exon	43376927	43377043	.	+	.	gene_id "LOC115217103"; ID ""; gene_name "LOC115217103"; transcript_id "G36485.2"; exon_number "4"; uniq_trans_id "G36485.2";
NC_043007.1	PBRI	exon	43377609	43377655	.	+	.	gene_id "LOC115217103"; ID ""; gene_name "LOC115217103"; transcript_id "G36485.2"; exon_number "5"; uniq_trans_id "G36485.2";
NC_043007.1	PBRI	exon	43377954	43378031	.	+	.	gene_id "LOC115217103"; ID ""; gene_name "LOC115217103"; transcript_id "G36485.2"; exon_number "6"; uniq_trans_id "G36485.2";
NC_043007.1	PBRI	exon	43380696	43380751	.	+	.	gene_id "LOC115217103"; ID ""; gene_name "LOC115217103"; transcript_id "G36485.2"; exon_number "7"; uniq_trans_id "G36485.2";
NC_043007.1	PBRI	exon	43381487	43381571	.	+	.	gene_id "LOC115217103"; ID ""; gene_name "LOC115217103"; transcript_id "G36485.2"; exon_number "8"; uniq_trans_id "G36485.2";
NC_043007.1	PBRI	exon	43384752	43384925	.	+	.	gene_id "LOC115217103"; ID ""; gene_name "LOC115217103"; transcript_id "G36485.2"; exon_number "9"; uniq_trans_id "G36485.2";
NC_043007.1	PBRI	exon	43385591	43387202	.	+	.	gene_id "LOC115217103"; ID ""; gene_name "LOC115217103"; transcript_id "G36485.2"; exon_number "10"; uniq_trans_id "G36485.2";
NC_043007.1	PBRI	transcript	43367761	43387352	.	+	.	gene_id "LOC115217103"; ID ""; gene_name "LOC115217103"; transcript_id "G36485.3"; uniq_trans_id "G36485.3";
NC_043007.1	PBRI	exon	43367761	43368287	.	+	.	gene_id "LOC115217103"; ID ""; gene_name "LOC115217103"; transcript_id "G36485.3"; exon_number "1"; uniq_trans_id "G36485.3";
NC_043007.1	PBRI	exon	43368524	43368657	.	+	.	gene_id "LOC115217103"; ID ""; gene_name "LOC115217103"; transcript_id "G36485.3"; exon_number "2"; uniq_trans_id "G36485.3";
NC_043007.1	PBRI	exon	43375976	43376055	.	+	.	gene_id "LOC115217103"; ID ""; gene_name "LOC115217103"; transcript_id "G36485.3"; exon_number "3"; uniq_trans_id "G36485.3";
NC_043007.1	PBRI	exon	43376927	43377043	.	+	.	gene_id "LOC115217103"; ID ""; gene_name "LOC115217103"; transcript_id "G36485.3"; exon_number "4"; uniq_trans_id "G36485.3";
NC_043007.1	PBRI	exon	43377609	43377655	.	+	.	gene_id "LOC115217103"; ID ""; gene_name "LOC115217103"; transcript_id "G36485.3"; exon_number "5"; uniq_trans_id "G36485.3";
NC_043007.1	PBRI	exon	43377954	43378031	.	+	.	gene_id "LOC115217103"; ID ""; gene_name "LOC115217103"; transcript_id "G36485.3"; exon_number "6"; uniq_trans_id "G36485.3";
NC_043007.1	PBRI	exon	43380696	43380751	.	+	.	gene_id "LOC115217103"; ID ""; gene_name "LOC115217103"; transcript_id "G36485.3"; exon_number "7"; uniq_trans_id "G36485.3";
NC_043007.1	PBRI	exon	43381487	43381571	.	+	.	gene_id "LOC115217103"; ID ""; gene_name "LOC115217103"; transcript_id "G36485.3"; exon_number "8"; uniq_trans_id "G36485.3";
NC_043007.1	PBRI	exon	43384752	43384925	.	+	.	gene_id "LOC115217103"; ID ""; gene_name "LOC115217103"; transcript_id "G36485.3"; exon_number "9"; uniq_trans_id "G36485.3";
NC_043007.1	PBRI	exon	43385591	43387352	.	+	.	gene_id "LOC115217103"; ID ""; gene_name "LOC115217103"; transcript_id "G36485.3"; exon_number "10"; uniq_trans_id "G36485.3";
NC_043007.1	PBRI	transcript	43368411	43389416	.	+	.	gene_id "LOC115217103"; ID ""; gene_name "LOC115217103"; transcript_id "G36485.5"; uniq_trans_id "G36485.5";
NC_043007.1	PBRI	exon	43368411	43368657	.	+	.	gene_id "LOC115217103"; ID ""; gene_name "LOC115217103"; transcript_id "G36485.5"; exon_number "1"; uniq_trans_id "G36485.5";
NC_043007.1	PBRI	exon	43375976	43376055	.	+	.	gene_id "LOC115217103"; ID ""; gene_name "LOC115217103"; transcript_id "G36485.5"; exon_number "2"; uniq_trans_id "G36485.5";
NC_043007.1	PBRI	exon	43376927	43377043	.	+	.	gene_id "LOC115217103"; ID ""; gene_name "LOC115217103"; transcript_id "G36485.5"; exon_number "3"; uniq_trans_id "G36485.5";
NC_043007.1	PBRI	exon	43377609	43377655	.	+	.	gene_id "LOC115217103"; ID ""; gene_name "LOC115217103"; transcript_id "G36485.5"; exon_number "4"; uniq_trans_id "G36485.5";
NC_043007.1	PBRI	exon	43377954	43378031	.	+	.	gene_id "LOC115217103"; ID ""; gene_name "LOC115217103"; transcript_id "G36485.5"; exon_number "5"; uniq_trans_id "G36485.5";
NC_043007.1	PBRI	exon	43380696	43380751	.	+	.	gene_id "LOC115217103"; ID ""; gene_name "LOC115217103"; transcript_id "G36485.5"; exon_number "6"; uniq_trans_id "G36485.5";
NC_043007.1	PBRI	exon	43381487	43381571	.	+	.	gene_id "LOC115217103"; ID ""; gene_name "LOC115217103"; transcript_id "G36485.5"; exon_number "7"; uniq_trans_id "G36485.5";
NC_043007.1	PBRI	exon	43384752	43384925	.	+	.	gene_id "LOC115217103"; ID ""; gene_name "LOC115217103"; transcript_id "G36485.5"; exon_number "8"; uniq_trans_id "G36485.5";
NC_043007.1	PBRI	exon	43385591	43388338	.	+	.	gene_id "LOC115217103"; ID ""; gene_name "LOC115217103"; transcript_id "G36485.5"; exon_number "9"; uniq_trans_id "G36485.5";
NC_043007.1	PBRI	exon	43388388	43389416	.	+	.	gene_id "LOC115217103"; ID ""; gene_name "LOC115217103"; transcript_id "G36485.5"; exon_number "10"; uniq_trans_id "G36485.5";
NC_043007.1	Gnomon	transcript	43368387	43387361	.	+	.	gene_id "LOC115217103"; ID "XM_029786700.2"; gene_name "LOC115217103"; transcript_id "XM_029786700.2";
NC_043007.1	Gnomon	CDS	43368560	43368657	.	+	0	gene_id "LOC115217103"; db_xref "GeneID:115217103"; gbkey "CDS"; gene "LOC115217103"; ID ""; gene_name "LOC115217103"; transcript_id "XM_029786700.2"; product "alpha-soluble NSF attachment protein"; protein_id "XP_029642560.1"; exon_number "1";
NC_043007.1	Gnomon	CDS	43375976	43376055	.	+	1	gene_id "LOC115217103"; db_xref "GeneID:115217103"; gbkey "CDS"; gene "LOC115217103"; ID ""; gene_name "LOC115217103"; transcript_id "XM_029786700.2"; product "alpha-soluble NSF attachment protein"; protein_id "XP_029642560.1"; exon_number "2";
NC_043007.1	Gnomon	CDS	43376927	43377043	.	+	2	gene_id "LOC115217103"; db_xref "GeneID:115217103"; gbkey "CDS"; gene "LOC115217103"; ID ""; gene_name "LOC115217103"; transcript_id "XM_029786700.2"; product "alpha-soluble NSF attachment protein"; protein_id "XP_029642560.1"; exon_number "3";
NC_043007.1	Gnomon	CDS	43377609	43377655	.	+	2	gene_id "LOC115217103"; db_xref "GeneID:115217103"; gbkey "CDS"; gene "LOC115217103"; ID ""; gene_name "LOC115217103"; transcript_id "XM_029786700.2"; product "alpha-soluble NSF attachment protein"; protein_id "XP_029642560.1"; exon_number "4";
NC_043007.1	Gnomon	CDS	43377954	43378031	.	+	0	gene_id "LOC115217103"; db_xref "GeneID:115217103"; gbkey "CDS"; gene "LOC115217103"; ID ""; gene_name "LOC115217103"; transcript_id "XM_029786700.2"; product "alpha-soluble NSF attachment protein"; protein_id "XP_029642560.1"; exon_number "5";
NC_043007.1	Gnomon	CDS	43380696	43380751	.	+	0	gene_id "LOC115217103"; db_xref "GeneID:115217103"; gbkey "CDS"; gene "LOC115217103"; ID ""; gene_name "LOC115217103"; transcript_id "XM_029786700.2"; product "alpha-soluble NSF attachment protein"; protein_id "XP_029642560.1"; exon_number "6";
NC_043007.1	Gnomon	CDS	43381487	43381571	.	+	1	gene_id "LOC115217103"; db_xref "GeneID:115217103"; gbkey "CDS"; gene "LOC115217103"; ID ""; gene_name "LOC115217103"; transcript_id "XM_029786700.2"; product "alpha-soluble NSF attachment protein"; protein_id "XP_029642560.1"; exon_number "7";
NC_043007.1	Gnomon	CDS	43384752	43384925	.	+	0	gene_id "LOC115217103"; db_xref "GeneID:115217103"; gbkey "CDS"; gene "LOC115217103"; ID ""; gene_name "LOC115217103"; transcript_id "XM_029786700.2"; product "alpha-soluble NSF attachment protein"; protein_id "XP_029642560.1"; exon_number "8";
NC_043007.1	Gnomon	CDS	43385591	43385734	.	+	0	gene_id "LOC115217103"; db_xref "GeneID:115217103"; gbkey "CDS"; gene "LOC115217103"; ID ""; gene_name "LOC115217103"; transcript_id "XM_029786700.2"; product "alpha-soluble NSF attachment protein"; protein_id "XP_029642560.1"; exon_number "9";
NC_043007.1	Gnomon	exon	43368387	43368657	.	+	.	gene_id "LOC115217103"; db_xref "GeneID:115217103"; gbkey "mRNA"; gene "LOC115217103"; ID ""; gene_name "LOC115217103"; transcript_id "XM_029786700.2"; product "alpha-soluble NSF attachment protein"; exon_number "1"; model_evidence "Supporting evidence includes similarity to: 8 Proteins, and 100% coverage of the annotated genomic feature by RNAseq alignments, including 44 samples with support for all annotated introns";
NC_043007.1	Gnomon	exon	43375976	43376055	.	+	.	gene_id "LOC115217103"; db_xref "GeneID:115217103"; gbkey "mRNA"; gene "LOC115217103"; ID ""; gene_name "LOC115217103"; transcript_id "XM_029786700.2"; product "alpha-soluble NSF attachment protein"; exon_number "2"; model_evidence "Supporting evidence includes similarity to: 8 Proteins, and 100% coverage of the annotated genomic feature by RNAseq alignments, including 44 samples with support for all annotated introns";
NC_043007.1	Gnomon	exon	43376927	43377043	.	+	.	gene_id "LOC115217103"; db_xref "GeneID:115217103"; gbkey "mRNA"; gene "LOC115217103"; ID ""; gene_name "LOC115217103"; transcript_id "XM_029786700.2"; product "alpha-soluble NSF attachment protein"; exon_number "3"; model_evidence "Supporting evidence includes similarity to: 8 Proteins, and 100% coverage of the annotated genomic feature by RNAseq alignments, including 44 samples with support for all annotated introns";
NC_043007.1	Gnomon	exon	43377609	43377655	.	+	.	gene_id "LOC115217103"; db_xref "GeneID:115217103"; gbkey "mRNA"; gene "LOC115217103"; ID ""; gene_name "LOC115217103"; transcript_id "XM_029786700.2"; product "alpha-soluble NSF attachment protein"; exon_number "4"; model_evidence "Supporting evidence includes similarity to: 8 Proteins, and 100% coverage of the annotated genomic feature by RNAseq alignments, including 44 samples with support for all annotated introns";
NC_043007.1	Gnomon	exon	43377954	43378031	.	+	.	gene_id "LOC115217103"; db_xref "GeneID:115217103"; gbkey "mRNA"; gene "LOC115217103"; ID ""; gene_name "LOC115217103"; transcript_id "XM_029786700.2"; product "alpha-soluble NSF attachment protein"; exon_number "5"; model_evidence "Supporting evidence includes similarity to: 8 Proteins, and 100% coverage of the annotated genomic feature by RNAseq alignments, including 44 samples with support for all annotated introns";
NC_043007.1	Gnomon	exon	43380696	43380751	.	+	.	gene_id "LOC115217103"; db_xref "GeneID:115217103"; gbkey "mRNA"; gene "LOC115217103"; ID ""; gene_name "LOC115217103"; transcript_id "XM_029786700.2"; product "alpha-soluble NSF attachment protein"; exon_number "6"; model_evidence "Supporting evidence includes similarity to: 8 Proteins, and 100% coverage of the annotated genomic feature by RNAseq alignments, including 44 samples with support for all annotated introns";
NC_043007.1	Gnomon	exon	43381487	43381571	.	+	.	gene_id "LOC115217103"; db_xref "GeneID:115217103"; gbkey "mRNA"; gene "LOC115217103"; ID ""; gene_name "LOC115217103"; transcript_id "XM_029786700.2"; product "alpha-soluble NSF attachment protein"; exon_number "7"; model_evidence "Supporting evidence includes similarity to: 8 Proteins, and 100% coverage of the annotated genomic feature by RNAseq alignments, including 44 samples with support for all annotated introns";
NC_043007.1	Gnomon	exon	43384752	43384925	.	+	.	gene_id "LOC115217103"; db_xref "GeneID:115217103"; gbkey "mRNA"; gene "LOC115217103"; ID ""; gene_name "LOC115217103"; transcript_id "XM_029786700.2"; product "alpha-soluble NSF attachment protein"; exon_number "8"; model_evidence "Supporting evidence includes similarity to: 8 Proteins, and 100% coverage of the annotated genomic feature by RNAseq alignments, including 44 samples with support for all annotated introns";
NC_043007.1	Gnomon	exon	43385591	43387361	.	+	.	gene_id "LOC115217103"; db_xref "GeneID:115217103"; gbkey "mRNA"; gene "LOC115217103"; ID ""; gene_name "LOC115217103"; transcript_id "XM_029786700.2"; product "alpha-soluble NSF attachment protein"; exon_number "9"; model_evidence "Supporting evidence includes similarity to: 8 Proteins, and 100% coverage of the annotated genomic feature by RNAseq alignments, including 44 samples with support for all annotated introns";
NC_043007.1	Gnomon	start_codon	43368560	43368562	.	+	0	gene_id "LOC115217103"; db_xref "GeneID:115217103"; gbkey "CDS"; gene "LOC115217103"; ID ""; gene_name "LOC115217103"; transcript_id "XM_029786700.2"; product "alpha-soluble NSF attachment protein"; protein_id "XP_029642560.1"; exon_number "1";
NC_043007.1	Gnomon	stop_codon	43385735	43385737	.	+	0	gene_id "LOC115217103"; db_xref "GeneID:115217103"; gbkey "CDS"; gene "LOC115217103"; ID ""; gene_name "LOC115217103"; transcript_id "XM_029786700.2"; product "alpha-soluble NSF attachment protein"; protein_id "XP_029642560.1"; exon_number "9";
NC_043007.1	Gnomon	gene	12777307	12814176	.	-	.	gene_id "LOC115217104"; db_xref "GeneID:115217104"; gbkey "Gene"; gene "LOC115217104"; gene_biotype "protein_coding"; ID ""; gene_name "LOC115217104";
NC_043007.1	PBRI~FLAMseq~Covext	transcript	12777307	12811928	.	-	.	gene_id "LOC115217104"; ID ""; gene_name "LOC115217104"; transcript_id "Covext~FLAMseq_ext~G35590.6"; uniq_trans_id "G35590.6"; three_prime_ext "598";
NC_043007.1	Covext	exon	12778780	12778974	.	-	.	gene_id "LOC115217104"; ID ""; gene_name "LOC115217104"; transcript_id "Covext~FLAMseq_ext~G35590.6"; exon_number "12"; uniq_trans_id "G35590.6";
NC_043007.1	Covext	exon	12791693	12791734	.	-	.	gene_id "LOC115217104"; ID ""; gene_name "LOC115217104"; transcript_id "Covext~FLAMseq_ext~G35590.6"; exon_number "11"; uniq_trans_id "G35590.6";
NC_043007.1	Covext	exon	12793441	12793581	.	-	.	gene_id "LOC115217104"; ID ""; gene_name "LOC115217104"; transcript_id "Covext~FLAMseq_ext~G35590.6"; exon_number "10"; uniq_trans_id "G35590.6";
NC_043007.1	Covext	exon	12794808	12794903	.	-	.	gene_id "LOC115217104"; ID ""; gene_name "LOC115217104"; transcript_id "Covext~FLAMseq_ext~G35590.6"; exon_number "9"; uniq_trans_id "G35590.6";
NC_043007.1	Covext	exon	12796915	12796995	.	-	.	gene_id "LOC115217104"; ID ""; gene_name "LOC115217104"; transcript_id "Covext~FLAMseq_ext~G35590.6"; exon_number "8"; uniq_trans_id "G35590.6";
NC_043007.1	Covext	exon	12798074	12798175	.	-	.	gene_id "LOC115217104"; ID ""; gene_name "LOC115217104"; transcript_id "Covext~FLAMseq_ext~G35590.6"; exon_number "7"; uniq_trans_id "G35590.6";
NC_043007.1	Covext	exon	12798850	12798976	.	-	.	gene_id "LOC115217104"; ID ""; gene_name "LOC115217104"; transcript_id "Covext~FLAMseq_ext~G35590.6"; exon_number "6"; uniq_trans_id "G35590.6";
NC_043007.1	Covext	exon	12800027	12800115	.	-	.	gene_id "LOC115217104"; ID ""; gene_name "LOC115217104"; transcript_id "Covext~FLAMseq_ext~G35590.6"; exon_number "5"; uniq_trans_id "G35590.6";
NC_043007.1	Covext	exon	12802095	12802209	.	-	.	gene_id "LOC115217104"; ID ""; gene_name "LOC115217104"; transcript_id "Covext~FLAMseq_ext~G35590.6"; exon_number "4"; uniq_trans_id "G35590.6";
NC_043007.1	Covext	exon	12804423	12804477	.	-	.	gene_id "LOC115217104"; ID ""; gene_name "LOC115217104"; transcript_id "Covext~FLAMseq_ext~G35590.6"; exon_number "3"; uniq_trans_id "G35590.6";
NC_043007.1	Covext	exon	12810258	12810340	.	-	.	gene_id "LOC115217104"; ID ""; gene_name "LOC115217104"; transcript_id "Covext~FLAMseq_ext~G35590.6"; exon_number "2"; uniq_trans_id "G35590.6";
NC_043007.1	Covext	exon	12811874	12811928	.	-	.	gene_id "LOC115217104"; ID ""; gene_name "LOC115217104"; transcript_id "Covext~FLAMseq_ext~G35590.6"; exon_number "1"; uniq_trans_id "G35590.6";
NC_043007.1	Covext	exon	12778182	12778974	.	-	.	gene_id "LOC115217104"; ID ""; gene_name "LOC115217104"; transcript_id "Covext~FLAMseq_ext~G35590.6"; exon_number "12"; uniq_trans_id "G35590.6"; three_prime_ext "598";
NC_043007.1	Covext	exon	12777307	12778974	.	-	.	gene_id "LOC115217104"; ID ""; gene_name "LOC115217104"; transcript_id "Covext~FLAMseq_ext~G35590.6"; exon_number "12"; uniq_trans_id "G35590.6"; three_prime_ext "875";
NC_043007.1	PBRI~FLAMseq	transcript	12778182	12811928	.	-	.	gene_id "LOC115217104"; ID ""; gene_name "LOC115217104"; transcript_id "FLAMseq_ext~G35590.6"; uniq_trans_id "G35590.6"; three_prime_ext "598";
NC_043007.1	PBRI~FLAMseq	exon	12778780	12778974	.	-	.	gene_id "LOC115217104"; ID ""; gene_name "LOC115217104"; transcript_id "FLAMseq_ext~G35590.6"; exon_number "12"; uniq_trans_id "G35590.6";
NC_043007.1	PBRI~FLAMseq	exon	12791693	12791734	.	-	.	gene_id "LOC115217104"; ID ""; gene_name "LOC115217104"; transcript_id "FLAMseq_ext~G35590.6"; exon_number "11"; uniq_trans_id "G35590.6";
NC_043007.1	PBRI~FLAMseq	exon	12793441	12793581	.	-	.	gene_id "LOC115217104"; ID ""; gene_name "LOC115217104"; transcript_id "FLAMseq_ext~G35590.6"; exon_number "10"; uniq_trans_id "G35590.6";
NC_043007.1	PBRI~FLAMseq	exon	12794808	12794903	.	-	.	gene_id "LOC115217104"; ID ""; gene_name "LOC115217104"; transcript_id "FLAMseq_ext~G35590.6"; exon_number "9"; uniq_trans_id "G35590.6";
NC_043007.1	PBRI~FLAMseq	exon	12796915	12796995	.	-	.	gene_id "LOC115217104"; ID ""; gene_name "LOC115217104"; transcript_id "FLAMseq_ext~G35590.6"; exon_number "8"; uniq_trans_id "G35590.6";
NC_043007.1	PBRI~FLAMseq	exon	12798074	12798175	.	-	.	gene_id "LOC115217104"; ID ""; gene_name "LOC115217104"; transcript_id "FLAMseq_ext~G35590.6"; exon_number "7"; uniq_trans_id "G35590.6";
NC_043007.1	PBRI~FLAMseq	exon	12798850	12798976	.	-	.	gene_id "LOC115217104"; ID ""; gene_name "LOC115217104"; transcript_id "FLAMseq_ext~G35590.6"; exon_number "6"; uniq_trans_id "G35590.6";
NC_043007.1	PBRI~FLAMseq	exon	12800027	12800115	.	-	.	gene_id "LOC115217104"; ID ""; gene_name "LOC115217104"; transcript_id "FLAMseq_ext~G35590.6"; exon_number "5"; uniq_trans_id "G35590.6";
NC_043007.1	PBRI~FLAMseq	exon	12802095	12802209	.	-	.	gene_id "LOC115217104"; ID ""; gene_name "LOC115217104"; transcript_id "FLAMseq_ext~G35590.6"; exon_number "4"; uniq_trans_id "G35590.6";
NC_043007.1	PBRI~FLAMseq	exon	12804423	12804477	.	-	.	gene_id "LOC115217104"; ID ""; gene_name "LOC115217104"; transcript_id "FLAMseq_ext~G35590.6"; exon_number "3"; uniq_trans_id "G35590.6";
NC_043007.1	PBRI~FLAMseq	exon	12810258	12810340	.	-	.	gene_id "LOC115217104"; ID ""; gene_name "LOC115217104"; transcript_id "FLAMseq_ext~G35590.6"; exon_number "2"; uniq_trans_id "G35590.6";
NC_043007.1	PBRI~FLAMseq	exon	12811874	12811928	.	-	.	gene_id "LOC115217104"; ID ""; gene_name "LOC115217104"; transcript_id "FLAMseq_ext~G35590.6"; exon_number "1"; uniq_trans_id "G35590.6";
NC_043007.1	PBRI~FLAMseq	exon	12778182	12778974	.	-	.	gene_id "LOC115217104"; ID ""; gene_name "LOC115217104"; transcript_id "FLAMseq_ext~G35590.6"; exon_number "12"; uniq_trans_id "G35590.6"; three_prime_ext "598";
NC_043007.1	PBRI	transcript	12789547	12814167	.	-	.	gene_id "LOC115217104"; ID ""; gene_name "LOC115217104"; transcript_id "G35590.15"; uniq_trans_id "G35590.15";
NC_043007.1	PBRI	exon	12789547	12791734	.	-	.	gene_id "LOC115217104"; ID ""; gene_name "LOC115217104"; transcript_id "G35590.15"; exon_number "10"; uniq_trans_id "G35590.15";
NC_043007.1	PBRI	exon	12793441	12793581	.	-	.	gene_id "LOC115217104"; ID ""; gene_name "LOC115217104"; transcript_id "G35590.15"; exon_number "9"; uniq_trans_id "G35590.15";
NC_043007.1	PBRI	exon	12794808	12794903	.	-	.	gene_id "LOC115217104"; ID ""; gene_name "LOC115217104"; transcript_id "G35590.15"; exon_number "8"; uniq_trans_id "G35590.15";
NC_043007.1	PBRI	exon	12796915	12796995	.	-	.	gene_id "LOC115217104"; ID ""; gene_name "LOC115217104"; transcript_id "G35590.15"; exon_number "7"; uniq_trans_id "G35590.15";
NC_043007.1	PBRI	exon	12798074	12798175	.	-	.	gene_id "LOC115217104"; ID ""; gene_name "LOC115217104"; transcript_id "G35590.15"; exon_number "6"; uniq_trans_id "G35590.15";
NC_043007.1	PBRI	exon	12798850	12800115	.	-	.	gene_id "LOC115217104"; ID ""; gene_name "LOC115217104"; transcript_id "G35590.15"; exon_number "5"; uniq_trans_id "G35590.15";
NC_043007.1	PBRI	exon	12802095	12802209	.	-	.	gene_id "LOC115217104"; ID ""; gene_name "LOC115217104"; transcript_id "G35590.15"; exon_number "4"; uniq_trans_id "G35590.15";
NC_043007.1	PBRI	exon	12804423	12804477	.	-	.	gene_id "LOC115217104"; ID ""; gene_name "LOC115217104"; transcript_id "G35590.15"; exon_number "3"; uniq_trans_id "G35590.15";
NC_043007.1	PBRI	exon	12810258	12810340	.	-	.	gene_id "LOC115217104"; ID ""; gene_name "LOC115217104"; transcript_id "G35590.15"; exon_number "2"; uniq_trans_id "G35590.15";
NC_043007.1	PBRI	exon	12813657	12814167	.	-	.	gene_id "LOC115217104"; ID ""; gene_name "LOC115217104"; transcript_id "G35590.15"; exon_number "1"; uniq_trans_id "G35590.15";
NC_043007.1	PBRI	transcript	12778780	12811928	.	-	.	gene_id "LOC115217104"; ID ""; gene_name "LOC115217104"; transcript_id "G35590.6"; uniq_trans_id "G35590.6";
NC_043007.1	PBRI	exon	12778780	12778974	.	-	.	gene_id "LOC115217104"; ID ""; gene_name "LOC115217104"; transcript_id "G35590.6"; exon_number "12"; uniq_trans_id "G35590.6";
NC_043007.1	PBRI	exon	12791693	12791734	.	-	.	gene_id "LOC115217104"; ID ""; gene_name "LOC115217104"; transcript_id "G35590.6"; exon_number "11"; uniq_trans_id "G35590.6";
NC_043007.1	PBRI	exon	12793441	12793581	.	-	.	gene_id "LOC115217104"; ID ""; gene_name "LOC115217104"; transcript_id "G35590.6"; exon_number "10"; uniq_trans_id "G35590.6";
NC_043007.1	PBRI	exon	12794808	12794903	.	-	.	gene_id "LOC115217104"; ID ""; gene_name "LOC115217104"; transcript_id "G35590.6"; exon_number "9"; uniq_trans_id "G35590.6";
NC_043007.1	PBRI	exon	12796915	12796995	.	-	.	gene_id "LOC115217104"; ID ""; gene_name "LOC115217104"; transcript_id "G35590.6"; exon_number "8"; uniq_trans_id "G35590.6";
NC_043007.1	PBRI	exon	12798074	12798175	.	-	.	gene_id "LOC115217104"; ID ""; gene_name "LOC115217104"; transcript_id "G35590.6"; exon_number "7"; uniq_trans_id "G35590.6";
NC_043007.1	PBRI	exon	12798850	12798976	.	-	.	gene_id "LOC115217104"; ID ""; gene_name "LOC115217104"; transcript_id "G35590.6"; exon_number "6"; uniq_trans_id "G35590.6";
NC_043007.1	PBRI	exon	12800027	12800115	.	-	.	gene_id "LOC115217104"; ID ""; gene_name "LOC115217104"; transcript_id "G35590.6"; exon_number "5"; uniq_trans_id "G35590.6";
NC_043007.1	PBRI	exon	12802095	12802209	.	-	.	gene_id "LOC115217104"; ID ""; gene_name "LOC115217104"; transcript_id "G35590.6"; exon_number "4"; uniq_trans_id "G35590.6";
NC_043007.1	PBRI	exon	12804423	12804477	.	-	.	gene_id "LOC115217104"; ID ""; gene_name "LOC115217104"; transcript_id "G35590.6"; exon_number "3"; uniq_trans_id "G35590.6";
NC_043007.1	PBRI	exon	12810258	12810340	.	-	.	gene_id "LOC115217104"; ID ""; gene_name "LOC115217104"; transcript_id "G35590.6"; exon_number "2"; uniq_trans_id "G35590.6";
NC_043007.1	PBRI	exon	12811874	12811928	.	-	.	gene_id "LOC115217104"; ID ""; gene_name "LOC115217104"; transcript_id "G35590.6"; exon_number "1"; uniq_trans_id "G35590.6";
NC_043007.1	PBRI	transcript	12778780	12814147	.	-	.	gene_id "LOC115217104"; ID ""; gene_name "LOC115217104"; transcript_id "G35590.8"; uniq_trans_id "G35590.8";
NC_043007.1	PBRI	exon	12778780	12778974	.	-	.	gene_id "LOC115217104"; ID ""; gene_name "LOC115217104"; transcript_id "G35590.8"; exon_number "12"; uniq_trans_id "G35590.8";
NC_043007.1	PBRI	exon	12791693	12791734	.	-	.	gene_id "LOC115217104"; ID ""; gene_name "LOC115217104"; transcript_id "G35590.8"; exon_number "11"; uniq_trans_id "G35590.8";
NC_043007.1	PBRI	exon	12793441	12793581	.	-	.	gene_id "LOC115217104"; ID ""; gene_name "LOC115217104"; transcript_id "G35590.8"; exon_number "10"; uniq_trans_id "G35590.8";
NC_043007.1	PBRI	exon	12794808	12794903	.	-	.	gene_id "LOC115217104"; ID ""; gene_name "LOC115217104"; transcript_id "G35590.8"; exon_number "9"; uniq_trans_id "G35590.8";
NC_043007.1	PBRI	exon	12796915	12796995	.	-	.	gene_id "LOC115217104"; ID ""; gene_name "LOC115217104"; transcript_id "G35590.8"; exon_number "8"; uniq_trans_id "G35590.8";
NC_043007.1	PBRI	exon	12798074	12798175	.	-	.	gene_id "LOC115217104"; ID ""; gene_name "LOC115217104"; transcript_id "G35590.8"; exon_number "7"; uniq_trans_id "G35590.8";
NC_043007.1	PBRI	exon	12798850	12798976	.	-	.	gene_id "LOC115217104"; ID ""; gene_name "LOC115217104"; transcript_id "G35590.8"; exon_number "6"; uniq_trans_id "G35590.8";
NC_043007.1	PBRI	exon	12800027	12800115	.	-	.	gene_id "LOC115217104"; ID ""; gene_name "LOC115217104"; transcript_id "G35590.8"; exon_number "5"; uniq_trans_id "G35590.8";
NC_043007.1	PBRI	exon	12802095	12802209	.	-	.	gene_id "LOC115217104"; ID ""; gene_name "LOC115217104"; transcript_id "G35590.8"; exon_number "4"; uniq_trans_id "G35590.8";
NC_043007.1	PBRI	exon	12804423	12804477	.	-	.	gene_id "LOC115217104"; ID ""; gene_name "LOC115217104"; transcript_id "G35590.8"; exon_number "3"; uniq_trans_id "G35590.8";
NC_043007.1	PBRI	exon	12810258	12810368	.	-	.	gene_id "LOC115217104"; ID ""; gene_name "LOC115217104"; transcript_id "G35590.8"; exon_number "2"; uniq_trans_id "G35590.8";
NC_043007.1	PBRI	exon	12813657	12814147	.	-	.	gene_id "LOC115217104"; ID ""; gene_name "LOC115217104"; transcript_id "G35590.8"; exon_number "1"; uniq_trans_id "G35590.8";
NC_043007.1	Gnomon	transcript	12790162	12814176	.	-	.	gene_id "LOC115217104"; ID "XM_029786701.2"; gene_name "LOC115217104"; transcript_id "XM_029786701.2";
NC_043007.1	Gnomon	CDS	12791538	12791734	.	-	2	gene_id "LOC115217104"; db_xref "GeneID:115217104"; gbkey "CDS"; gene "LOC115217104"; ID ""; gene_name "LOC115217104"; transcript_id "XM_029786701.2"; product "cysteine-rich with EGF-like domain protein 2 isoform X1"; protein_id "XP_029642561.1"; exon_number "11";
NC_043007.1	Gnomon	CDS	12793441	12793581	.	-	2	gene_id "LOC115217104"; db_xref "GeneID:115217104"; gbkey "CDS"; gene "LOC115217104"; ID ""; gene_name "LOC115217104"; transcript_id "XM_029786701.2"; product "cysteine-rich with EGF-like domain protein 2 isoform X1"; protein_id "XP_029642561.1"; exon_number "10";
NC_043007.1	Gnomon	CDS	12794808	12794903	.	-	2	gene_id "LOC115217104"; db_xref "GeneID:115217104"; gbkey "CDS"; gene "LOC115217104"; ID ""; gene_name "LOC115217104"; transcript_id "XM_029786701.2"; product "cysteine-rich with EGF-like domain protein 2 isoform X1"; protein_id "XP_029642561.1"; exon_number "9";
NC_043007.1	Gnomon	CDS	12796915	12796995	.	-	2	gene_id "LOC115217104"; db_xref "GeneID:115217104"; gbkey "CDS"; gene "LOC115217104"; ID ""; gene_name "LOC115217104"; transcript_id "XM_029786701.2"; product "cysteine-rich with EGF-like domain protein 2 isoform X1"; protein_id "XP_029642561.1"; exon_number "8";
NC_043007.1	Gnomon	CDS	12798074	12798175	.	-	2	gene_id "LOC115217104"; db_xref "GeneID:115217104"; gbkey "CDS"; gene "LOC115217104"; ID ""; gene_name "LOC115217104"; transcript_id "XM_029786701.2"; product "cysteine-rich with EGF-like domain protein 2 isoform X1"; protein_id "XP_029642561.1"; exon_number "7";
NC_043007.1	Gnomon	CDS	12798850	12798976	.	-	0	gene_id "LOC115217104"; db_xref "GeneID:115217104"; gbkey "CDS"; gene "LOC115217104"; ID ""; gene_name "LOC115217104"; transcript_id "XM_029786701.2"; product "cysteine-rich with EGF-like domain protein 2 isoform X1"; protein_id "XP_029642561.1"; exon_number "6";
NC_043007.1	Gnomon	CDS	12800027	12800115	.	-	2	gene_id "LOC115217104"; db_xref "GeneID:115217104"; gbkey "CDS"; gene "LOC115217104"; ID ""; gene_name "LOC115217104"; transcript_id "XM_029786701.2"; product "cysteine-rich with EGF-like domain protein 2 isoform X1"; protein_id "XP_029642561.1"; exon_number "5";
NC_043007.1	Gnomon	CDS	12802095	12802209	.	-	0	gene_id "LOC115217104"; db_xref "GeneID:115217104"; gbkey "CDS"; gene "LOC115217104"; ID ""; gene_name "LOC115217104"; transcript_id "XM_029786701.2"; product "cysteine-rich with EGF-like domain protein 2 isoform X1"; protein_id "XP_029642561.1"; exon_number "4";
NC_043007.1	Gnomon	CDS	12804423	12804477	.	-	1	gene_id "LOC115217104"; db_xref "GeneID:115217104"; gbkey "CDS"; gene "LOC115217104"; ID ""; gene_name "LOC115217104"; transcript_id "XM_029786701.2"; product "cysteine-rich with EGF-like domain protein 2 isoform X1"; protein_id "XP_029642561.1"; exon_number "3";
NC_043007.1	Gnomon	CDS	12810258	12810340	.	-	0	gene_id "LOC115217104"; db_xref "GeneID:115217104"; gbkey "CDS"; gene "LOC115217104"; ID ""; gene_name "LOC115217104"; transcript_id "XM_029786701.2"; product "cysteine-rich with EGF-like domain protein 2 isoform X1"; protein_id "XP_029642561.1"; exon_number "2";
NC_043007.1	Gnomon	CDS	12813657	12813803	.	-	0	gene_id "LOC115217104"; db_xref "GeneID:115217104"; gbkey "CDS"; gene "LOC115217104"; ID ""; gene_name "LOC115217104"; transcript_id "XM_029786701.2"; product "cysteine-rich with EGF-like domain protein 2 isoform X1"; protein_id "XP_029642561.1"; exon_number "1";
NC_043007.1	Gnomon	exon	12790162	12791734	.	-	.	gene_id "LOC115217104"; db_xref "GeneID:115217104"; gbkey "mRNA"; gene "LOC115217104"; ID ""; gene_name "LOC115217104"; transcript_id "XM_029786701.2"; product "cysteine-rich with EGF-like domain protein 2, transcript variant X1"; exon_number "11"; model_evidence "Supporting evidence includes similarity to: 2 Proteins, and 100% coverage of the annotated genomic feature by RNAseq alignments, including 45 samples with support for all annotated introns";
NC_043007.1	Gnomon	exon	12793441	12793581	.	-	.	gene_id "LOC115217104"; db_xref "GeneID:115217104"; gbkey "mRNA"; gene "LOC115217104"; ID ""; gene_name "LOC115217104"; transcript_id "XM_029786701.2"; product "cysteine-rich with EGF-like domain protein 2, transcript variant X1"; exon_number "10"; model_evidence "Supporting evidence includes similarity to: 2 Proteins, and 100% coverage of the annotated genomic feature by RNAseq alignments, including 45 samples with support for all annotated introns";
NC_043007.1	Gnomon	exon	12794808	12794903	.	-	.	gene_id "LOC115217104"; db_xref "GeneID:115217104"; gbkey "mRNA"; gene "LOC115217104"; ID ""; gene_name "LOC115217104"; transcript_id "XM_029786701.2"; product "cysteine-rich with EGF-like domain protein 2, transcript variant X1"; exon_number "9"; model_evidence "Supporting evidence includes similarity to: 2 Proteins, and 100% coverage of the annotated genomic feature by RNAseq alignments, including 45 samples with support for all annotated introns";
NC_043007.1	Gnomon	exon	12796915	12796995	.	-	.	gene_id "LOC115217104"; db_xref "GeneID:115217104"; gbkey "mRNA"; gene "LOC115217104"; ID ""; gene_name "LOC115217104"; transcript_id "XM_029786701.2"; product "cysteine-rich with EGF-like domain protein 2, transcript variant X1"; exon_number "8"; model_evidence "Supporting evidence includes similarity to: 2 Proteins, and 100% coverage of the annotated genomic feature by RNAseq alignments, including 45 samples with support for all annotated introns";
NC_043007.1	Gnomon	exon	12798074	12798175	.	-	.	gene_id "LOC115217104"; db_xref "GeneID:115217104"; gbkey "mRNA"; gene "LOC115217104"; ID ""; gene_name "LOC115217104"; transcript_id "XM_029786701.2"; product "cysteine-rich with EGF-like domain protein 2, transcript variant X1"; exon_number "7"; model_evidence "Supporting evidence includes similarity to: 2 Proteins, and 100% coverage of the annotated genomic feature by RNAseq alignments, including 45 samples with support for all annotated introns";
NC_043007.1	Gnomon	exon	12798850	12798976	.	-	.	gene_id "LOC115217104"; db_xref "GeneID:115217104"; gbkey "mRNA"; gene "LOC115217104"; ID ""; gene_name "LOC115217104"; transcript_id "XM_029786701.2"; product "cysteine-rich with EGF-like domain protein 2, transcript variant X1"; exon_number "6"; model_evidence "Supporting evidence includes similarity to: 2 Proteins, and 100% coverage of the annotated genomic feature by RNAseq alignments, including 45 samples with support for all annotated introns";
NC_043007.1	Gnomon	exon	12800027	12800115	.	-	.	gene_id "LOC115217104"; db_xref "GeneID:115217104"; gbkey "mRNA"; gene "LOC115217104"; ID ""; gene_name "LOC115217104"; transcript_id "XM_029786701.2"; product "cysteine-rich with EGF-like domain protein 2, transcript variant X1"; exon_number "5"; model_evidence "Supporting evidence includes similarity to: 2 Proteins, and 100% coverage of the annotated genomic feature by RNAseq alignments, including 45 samples with support for all annotated introns";
NC_043007.1	Gnomon	exon	12802095	12802209	.	-	.	gene_id "LOC115217104"; db_xref "GeneID:115217104"; gbkey "mRNA"; gene "LOC115217104"; ID ""; gene_name "LOC115217104"; transcript_id "XM_029786701.2"; product "cysteine-rich with EGF-like domain protein 2, transcript variant X1"; exon_number "4"; model_evidence "Supporting evidence includes similarity to: 2 Proteins, and 100% coverage of the annotated genomic feature by RNAseq alignments, including 45 samples with support for all annotated introns";
NC_043007.1	Gnomon	exon	12804423	12804477	.	-	.	gene_id "LOC115217104"; db_xref "GeneID:115217104"; gbkey "mRNA"; gene "LOC115217104"; ID ""; gene_name "LOC115217104"; transcript_id "XM_029786701.2"; product "cysteine-rich with EGF-like domain protein 2, transcript variant X1"; exon_number "3"; model_evidence "Supporting evidence includes similarity to: 2 Proteins, and 100% coverage of the annotated genomic feature by RNAseq alignments, including 45 samples with support for all annotated introns";
NC_043007.1	Gnomon	exon	12810258	12810340	.	-	.	gene_id "LOC115217104"; db_xref "GeneID:115217104"; gbkey "mRNA"; gene "LOC115217104"; ID ""; gene_name "LOC115217104"; transcript_id "XM_029786701.2"; product "cysteine-rich with EGF-like domain protein 2, transcript variant X1"; exon_number "2"; model_evidence "Supporting evidence includes similarity to: 2 Proteins, and 100% coverage of the annotated genomic feature by RNAseq alignments, including 45 samples with support for all annotated introns";
NC_043007.1	Gnomon	exon	12813657	12814176	.	-	.	gene_id "LOC115217104"; db_xref "GeneID:115217104"; gbkey "mRNA"; gene "LOC115217104"; ID ""; gene_name "LOC115217104"; transcript_id "XM_029786701.2"; product "cysteine-rich with EGF-like domain protein 2, transcript variant X1"; exon_number "1"; model_evidence "Supporting evidence includes similarity to: 2 Proteins, and 100% coverage of the annotated genomic feature by RNAseq alignments, including 45 samples with support for all annotated introns";
NC_043007.1	Gnomon	start_codon	12813801	12813803	.	-	0	gene_id "LOC115217104"; db_xref "GeneID:115217104"; gbkey "CDS"; gene "LOC115217104"; ID ""; gene_name "LOC115217104"; transcript_id "XM_029786701.2"; product "cysteine-rich with EGF-like domain protein 2 isoform X1"; protein_id "XP_029642561.1"; exon_number "1";
NC_043007.1	Gnomon	stop_codon	12791535	12791537	.	-	0	gene_id "LOC115217104"; db_xref "GeneID:115217104"; gbkey "CDS"; gene "LOC115217104"; ID ""; gene_name "LOC115217104"; transcript_id "XM_029786701.2"; product "cysteine-rich with EGF-like domain protein 2 isoform X1"; protein_id "XP_029642561.1"; exon_number "11";
NC_043007.1	Gnomon	transcript	12778802	12814174	.	-	.	gene_id "LOC115217104"; ID "XM_029786703.2"; gene_name "LOC115217104"; transcript_id "XM_029786703.2";
NC_043007.1	Gnomon	CDS	12778916	12778974	.	-	2	gene_id "LOC115217104"; db_xref "GeneID:115217104"; gbkey "CDS"; gene "LOC115217104"; ID ""; gene_name "LOC115217104"; transcript_id "XM_029786703.2"; product "cysteine-rich with EGF-like domain protein 2 isoform X2"; protein_id "XP_029642563.1"; exon_number "12";
NC_043007.1	Gnomon	CDS	12791693	12791734	.	-	2	gene_id "LOC115217104"; db_xref "GeneID:115217104"; gbkey "CDS"; gene "LOC115217104"; ID ""; gene_name "LOC115217104"; transcript_id "XM_029786703.2"; product "cysteine-rich with EGF-like domain protein 2 isoform X2"; protein_id "XP_029642563.1"; exon_number "11";
NC_043007.1	Gnomon	CDS	12793441	12793581	.	-	2	gene_id "LOC115217104"; db_xref "GeneID:115217104"; gbkey "CDS"; gene "LOC115217104"; ID ""; gene_name "LOC115217104"; transcript_id "XM_029786703.2"; product "cysteine-rich with EGF-like domain protein 2 isoform X2"; protein_id "XP_029642563.1"; exon_number "10";
NC_043007.1	Gnomon	CDS	12794808	12794903	.	-	2	gene_id "LOC115217104"; db_xref "GeneID:115217104"; gbkey "CDS"; gene "LOC115217104"; ID ""; gene_name "LOC115217104"; transcript_id "XM_029786703.2"; product "cysteine-rich with EGF-like domain protein 2 isoform X2"; protein_id "XP_029642563.1"; exon_number "9";
NC_043007.1	Gnomon	CDS	12796915	12796995	.	-	2	gene_id "LOC115217104"; db_xref "GeneID:115217104"; gbkey "CDS"; gene "LOC115217104"; ID ""; gene_name "LOC115217104"; transcript_id "XM_029786703.2"; product "cysteine-rich with EGF-like domain protein 2 isoform X2"; protein_id "XP_029642563.1"; exon_number "8";
NC_043007.1	Gnomon	CDS	12798074	12798175	.	-	2	gene_id "LOC115217104"; db_xref "GeneID:115217104"; gbkey "CDS"; gene "LOC115217104"; ID ""; gene_name "LOC115217104"; transcript_id "XM_029786703.2"; product "cysteine-rich with EGF-like domain protein 2 isoform X2"; protein_id "XP_029642563.1"; exon_number "7";
NC_043007.1	Gnomon	CDS	12798850	12798976	.	-	0	gene_id "LOC115217104"; db_xref "GeneID:115217104"; gbkey "CDS"; gene "LOC115217104"; ID ""; gene_name "LOC115217104"; transcript_id "XM_029786703.2"; product "cysteine-rich with EGF-like domain protein 2 isoform X2"; protein_id "XP_029642563.1"; exon_number "6";
NC_043007.1	Gnomon	CDS	12800027	12800115	.	-	2	gene_id "LOC115217104"; db_xref "GeneID:115217104"; gbkey "CDS"; gene "LOC115217104"; ID ""; gene_name "LOC115217104"; transcript_id "XM_029786703.2"; product "cysteine-rich with EGF-like domain protein 2 isoform X2"; protein_id "XP_029642563.1"; exon_number "5";
NC_043007.1	Gnomon	CDS	12802095	12802209	.	-	0	gene_id "LOC115217104"; db_xref "GeneID:115217104"; gbkey "CDS"; gene "LOC115217104"; ID ""; gene_name "LOC115217104"; transcript_id "XM_029786703.2"; product "cysteine-rich with EGF-like domain protein 2 isoform X2"; protein_id "XP_029642563.1"; exon_number "4";
NC_043007.1	Gnomon	CDS	12804423	12804477	.	-	1	gene_id "LOC115217104"; db_xref "GeneID:115217104"; gbkey "CDS"; gene "LOC115217104"; ID ""; gene_name "LOC115217104"; transcript_id "XM_029786703.2"; product "cysteine-rich with EGF-like domain protein 2 isoform X2"; protein_id "XP_029642563.1"; exon_number "3";
NC_043007.1	Gnomon	CDS	12810258	12810340	.	-	0	gene_id "LOC115217104"; db_xref "GeneID:115217104"; gbkey "CDS"; gene "LOC115217104"; ID ""; gene_name "LOC115217104"; transcript_id "XM_029786703.2"; product "cysteine-rich with EGF-like domain protein 2 isoform X2"; protein_id "XP_029642563.1"; exon_number "2";
NC_043007.1	Gnomon	CDS	12813657	12813803	.	-	0	gene_id "LOC115217104"; db_xref "GeneID:115217104"; gbkey "CDS"; gene "LOC115217104"; ID ""; gene_name "LOC115217104"; transcript_id "XM_029786703.2"; product "cysteine-rich with EGF-like domain protein 2 isoform X2"; protein_id "XP_029642563.1"; exon_number "1";
NC_043007.1	Gnomon	exon	12778802	12778974	.	-	.	gene_id "LOC115217104"; db_xref "GeneID:115217104"; gbkey "mRNA"; gene "LOC115217104"; ID ""; gene_name "LOC115217104"; transcript_id "XM_029786703.2"; product "cysteine-rich with EGF-like domain protein 2, transcript variant X2"; exon_number "12"; model_evidence "Supporting evidence includes similarity to: 2 Proteins, and 100% coverage of the annotated genomic feature by RNAseq alignments, including 42 samples with support for all annotated introns";
NC_043007.1	Gnomon	exon	12791693	12791734	.	-	.	gene_id "LOC115217104"; db_xref "GeneID:115217104"; gbkey "mRNA"; gene "LOC115217104"; ID ""; gene_name "LOC115217104"; transcript_id "XM_029786703.2"; product "cysteine-rich with EGF-like domain protein 2, transcript variant X2"; exon_number "11"; model_evidence "Supporting evidence includes similarity to: 2 Proteins, and 100% coverage of the annotated genomic feature by RNAseq alignments, including 42 samples with support for all annotated introns";
NC_043007.1	Gnomon	exon	12793441	12793581	.	-	.	gene_id "LOC115217104"; db_xref "GeneID:115217104"; gbkey "mRNA"; gene "LOC115217104"; ID ""; gene_name "LOC115217104"; transcript_id "XM_029786703.2"; product "cysteine-rich with EGF-like domain protein 2, transcript variant X2"; exon_number "10"; model_evidence "Supporting evidence includes similarity to: 2 Proteins, and 100% coverage of the annotated genomic feature by RNAseq alignments, including 42 samples with support for all annotated introns";
NC_043007.1	Gnomon	exon	12794808	12794903	.	-	.	gene_id "LOC115217104"; db_xref "GeneID:115217104"; gbkey "mRNA"; gene "LOC115217104"; ID ""; gene_name "LOC115217104"; transcript_id "XM_029786703.2"; product "cysteine-rich with EGF-like domain protein 2, transcript variant X2"; exon_number "9"; model_evidence "Supporting evidence includes similarity to: 2 Proteins, and 100% coverage of the annotated genomic feature by RNAseq alignments, including 42 samples with support for all annotated introns";
NC_043007.1	Gnomon	exon	12796915	12796995	.	-	.	gene_id "LOC115217104"; db_xref "GeneID:115217104"; gbkey "mRNA"; gene "LOC115217104"; ID ""; gene_name "LOC115217104"; transcript_id "XM_029786703.2"; product "cysteine-rich with EGF-like domain protein 2, transcript variant X2"; exon_number "8"; model_evidence "Supporting evidence includes similarity to: 2 Proteins, and 100% coverage of the annotated genomic feature by RNAseq alignments, including 42 samples with support for all annotated introns";
NC_043007.1	Gnomon	exon	12798074	12798175	.	-	.	gene_id "LOC115217104"; db_xref "GeneID:115217104"; gbkey "mRNA"; gene "LOC115217104"; ID ""; gene_name "LOC115217104"; transcript_id "XM_029786703.2"; product "cysteine-rich with EGF-like domain protein 2, transcript variant X2"; exon_number "7"; model_evidence "Supporting evidence includes similarity to: 2 Proteins, and 100% coverage of the annotated genomic feature by RNAseq alignments, including 42 samples with support for all annotated introns";
NC_043007.1	Gnomon	exon	12798850	12798976	.	-	.	gene_id "LOC115217104"; db_xref "GeneID:115217104"; gbkey "mRNA"; gene "LOC115217104"; ID ""; gene_name "LOC115217104"; transcript_id "XM_029786703.2"; product "cysteine-rich with EGF-like domain protein 2, transcript variant X2"; exon_number "6"; model_evidence "Supporting evidence includes similarity to: 2 Proteins, and 100% coverage of the annotated genomic feature by RNAseq alignments, including 42 samples with support for all annotated introns";
NC_043007.1	Gnomon	exon	12800027	12800115	.	-	.	gene_id "LOC115217104"; db_xref "GeneID:115217104"; gbkey "mRNA"; gene "LOC115217104"; ID ""; gene_name "LOC115217104"; transcript_id "XM_029786703.2"; product "cysteine-rich with EGF-like domain protein 2, transcript variant X2"; exon_number "5"; model_evidence "Supporting evidence includes similarity to: 2 Proteins, and 100% coverage of the annotated genomic feature by RNAseq alignments, including 42 samples with support for all annotated introns";
NC_043007.1	Gnomon	exon	12802095	12802209	.	-	.	gene_id "LOC115217104"; db_xref "GeneID:115217104"; gbkey "mRNA"; gene "LOC115217104"; ID ""; gene_name "LOC115217104"; transcript_id "XM_029786703.2"; product "cysteine-rich with EGF-like domain protein 2, transcript variant X2"; exon_number "4"; model_evidence "Supporting evidence includes similarity to: 2 Proteins, and 100% coverage of the annotated genomic feature by RNAseq alignments, including 42 samples with support for all annotated introns";
NC_043007.1	Gnomon	exon	12804423	12804477	.	-	.	gene_id "LOC115217104"; db_xref "GeneID:115217104"; gbkey "mRNA"; gene "LOC115217104"; ID ""; gene_name "LOC115217104"; transcript_id "XM_029786703.2"; product "cysteine-rich with EGF-like domain protein 2, transcript variant X2"; exon_number "3"; model_evidence "Supporting evidence includes similarity to: 2 Proteins, and 100% coverage of the annotated genomic feature by RNAseq alignments, including 42 samples with support for all annotated introns";
NC_043007.1	Gnomon	exon	12810258	12810340	.	-	.	gene_id "LOC115217104"; db_xref "GeneID:115217104"; gbkey "mRNA"; gene "LOC115217104"; ID ""; gene_name "LOC115217104"; transcript_id "XM_029786703.2"; product "cysteine-rich with EGF-like domain protein 2, transcript variant X2"; exon_number "2"; model_evidence "Supporting evidence includes similarity to: 2 Proteins, and 100% coverage of the annotated genomic feature by RNAseq alignments, including 42 samples with support for all annotated introns";
NC_043007.1	Gnomon	exon	12813657	12814174	.	-	.	gene_id "LOC115217104"; db_xref "GeneID:115217104"; gbkey "mRNA"; gene "LOC115217104"; ID ""; gene_name "LOC115217104"; transcript_id "XM_029786703.2"; product "cysteine-rich with EGF-like domain protein 2, transcript variant X2"; exon_number "1"; model_evidence "Supporting evidence includes similarity to: 2 Proteins, and 100% coverage of the annotated genomic feature by RNAseq alignments, including 42 samples with support for all annotated introns";
NC_043007.1	Gnomon	start_codon	12813801	12813803	.	-	0	gene_id "LOC115217104"; db_xref "GeneID:115217104"; gbkey "CDS"; gene "LOC115217104"; ID ""; gene_name "LOC115217104"; transcript_id "XM_029786703.2"; product "cysteine-rich with EGF-like domain protein 2 isoform X2"; protein_id "XP_029642563.1"; exon_number "1";
NC_043007.1	Gnomon	stop_codon	12778913	12778915	.	-	0	gene_id "LOC115217104"; db_xref "GeneID:115217104"; gbkey "CDS"; gene "LOC115217104"; ID ""; gene_name "LOC115217104"; transcript_id "XM_029786703.2"; product "cysteine-rich with EGF-like domain protein 2 isoform X2"; protein_id "XP_029642563.1"; exon_number "12";
NC_043007.1	Gnomon	transcript	12778802	12814175	.	-	.	gene_id "LOC115217104"; ID "XM_029786704.2"; gene_name "LOC115217104"; transcript_id "XM_029786704.2";
NC_043007.1	Gnomon	CDS	12778916	12778974	.	-	2	gene_id "LOC115217104"; db_xref "GeneID:115217104"; gbkey "CDS"; gene "LOC115217104"; ID ""; gene_name "LOC115217104"; transcript_id "XM_029786704.2"; product "cysteine-rich with EGF-like domain protein 2 isoform X3"; protein_id "XP_029642564.1"; exon_number "11";
NC_043007.1	Gnomon	CDS	12793441	12793581	.	-	2	gene_id "LOC115217104"; db_xref "GeneID:115217104"; gbkey "CDS"; gene "LOC115217104"; ID ""; gene_name "LOC115217104"; transcript_id "XM_029786704.2"; product "cysteine-rich with EGF-like domain protein 2 isoform X3"; protein_id "XP_029642564.1"; exon_number "10";
NC_043007.1	Gnomon	CDS	12794808	12794903	.	-	2	gene_id "LOC115217104"; db_xref "GeneID:115217104"; gbkey "CDS"; gene "LOC115217104"; ID ""; gene_name "LOC115217104"; transcript_id "XM_029786704.2"; product "cysteine-rich with EGF-like domain protein 2 isoform X3"; protein_id "XP_029642564.1"; exon_number "9";
NC_043007.1	Gnomon	CDS	12796915	12796995	.	-	2	gene_id "LOC115217104"; db_xref "GeneID:115217104"; gbkey "CDS"; gene "LOC115217104"; ID ""; gene_name "LOC115217104"; transcript_id "XM_029786704.2"; product "cysteine-rich with EGF-like domain protein 2 isoform X3"; protein_id "XP_029642564.1"; exon_number "8";
NC_043007.1	Gnomon	CDS	12798074	12798175	.	-	2	gene_id "LOC115217104"; db_xref "GeneID:115217104"; gbkey "CDS"; gene "LOC115217104"; ID ""; gene_name "LOC115217104"; transcript_id "XM_029786704.2"; product "cysteine-rich with EGF-like domain protein 2 isoform X3"; protein_id "XP_029642564.1"; exon_number "7";
NC_043007.1	Gnomon	CDS	12798850	12798976	.	-	0	gene_id "LOC115217104"; db_xref "GeneID:115217104"; gbkey "CDS"; gene "LOC115217104"; ID ""; gene_name "LOC115217104"; transcript_id "XM_029786704.2"; product "cysteine-rich with EGF-like domain protein 2 isoform X3"; protein_id "XP_029642564.1"; exon_number "6";
NC_043007.1	Gnomon	CDS	12800027	12800115	.	-	2	gene_id "LOC115217104"; db_xref "GeneID:115217104"; gbkey "CDS"; gene "LOC115217104"; ID ""; gene_name "LOC115217104"; transcript_id "XM_029786704.2"; product "cysteine-rich with EGF-like domain protein 2 isoform X3"; protein_id "XP_029642564.1"; exon_number "5";
NC_043007.1	Gnomon	CDS	12802095	12802209	.	-	0	gene_id "LOC115217104"; db_xref "GeneID:115217104"; gbkey "CDS"; gene "LOC115217104"; ID ""; gene_name "LOC115217104"; transcript_id "XM_029786704.2"; product "cysteine-rich with EGF-like domain protein 2 isoform X3"; protein_id "XP_029642564.1"; exon_number "4";
NC_043007.1	Gnomon	CDS	12804423	12804477	.	-	1	gene_id "LOC115217104"; db_xref "GeneID:115217104"; gbkey "CDS"; gene "LOC115217104"; ID ""; gene_name "LOC115217104"; transcript_id "XM_029786704.2"; product "cysteine-rich with EGF-like domain protein 2 isoform X3"; protein_id "XP_029642564.1"; exon_number "3";
NC_043007.1	Gnomon	CDS	12810258	12810340	.	-	0	gene_id "LOC115217104"; db_xref "GeneID:115217104"; gbkey "CDS"; gene "LOC115217104"; ID ""; gene_name "LOC115217104"; transcript_id "XM_029786704.2"; product "cysteine-rich with EGF-like domain protein 2 isoform X3"; protein_id "XP_029642564.1"; exon_number "2";
NC_043007.1	Gnomon	CDS	12813657	12813803	.	-	0	gene_id "LOC115217104"; db_xref "GeneID:115217104"; gbkey "CDS"; gene "LOC115217104"; ID ""; gene_name "LOC115217104"; transcript_id "XM_029786704.2"; product "cysteine-rich with EGF-like domain protein 2 isoform X3"; protein_id "XP_029642564.1"; exon_number "1";
NC_043007.1	Gnomon	exon	12778802	12778974	.	-	.	gene_id "LOC115217104"; db_xref "GeneID:115217104"; gbkey "mRNA"; gene "LOC115217104"; ID ""; gene_name "LOC115217104"; transcript_id "XM_029786704.2"; product "cysteine-rich with EGF-like domain protein 2, transcript variant X3"; exon_number "11"; model_evidence "Supporting evidence includes similarity to: 2 Proteins, and 100% coverage of the annotated genomic feature by RNAseq alignments, including 26 samples with support for all annotated introns";
NC_043007.1	Gnomon	exon	12793441	12793581	.	-	.	gene_id "LOC115217104"; db_xref "GeneID:115217104"; gbkey "mRNA"; gene "LOC115217104"; ID ""; gene_name "LOC115217104"; transcript_id "XM_029786704.2"; product "cysteine-rich with EGF-like domain protein 2, transcript variant X3"; exon_number "10"; model_evidence "Supporting evidence includes similarity to: 2 Proteins, and 100% coverage of the annotated genomic feature by RNAseq alignments, including 26 samples with support for all annotated introns";
NC_043007.1	Gnomon	exon	12794808	12794903	.	-	.	gene_id "LOC115217104"; db_xref "GeneID:115217104"; gbkey "mRNA"; gene "LOC115217104"; ID ""; gene_name "LOC115217104"; transcript_id "XM_029786704.2"; product "cysteine-rich with EGF-like domain protein 2, transcript variant X3"; exon_number "9"; model_evidence "Supporting evidence includes similarity to: 2 Proteins, and 100% coverage of the annotated genomic feature by RNAseq alignments, including 26 samples with support for all annotated introns";
NC_043007.1	Gnomon	exon	12796915	12796995	.	-	.	gene_id "LOC115217104"; db_xref "GeneID:115217104"; gbkey "mRNA"; gene "LOC115217104"; ID ""; gene_name "LOC115217104"; transcript_id "XM_029786704.2"; product "cysteine-rich with EGF-like domain protein 2, transcript variant X3"; exon_number "8"; model_evidence "Supporting evidence includes similarity to: 2 Proteins, and 100% coverage of the annotated genomic feature by RNAseq alignments, including 26 samples with support for all annotated introns";
NC_043007.1	Gnomon	exon	12798074	12798175	.	-	.	gene_id "LOC115217104"; db_xref "GeneID:115217104"; gbkey "mRNA"; gene "LOC115217104"; ID ""; gene_name "LOC115217104"; transcript_id "XM_029786704.2"; product "cysteine-rich with EGF-like domain protein 2, transcript variant X3"; exon_number "7"; model_evidence "Supporting evidence includes similarity to: 2 Proteins, and 100% coverage of the annotated genomic feature by RNAseq alignments, including 26 samples with support for all annotated introns";
NC_043007.1	Gnomon	exon	12798850	12798976	.	-	.	gene_id "LOC115217104"; db_xref "GeneID:115217104"; gbkey "mRNA"; gene "LOC115217104"; ID ""; gene_name "LOC115217104"; transcript_id "XM_029786704.2"; product "cysteine-rich with EGF-like domain protein 2, transcript variant X3"; exon_number "6"; model_evidence "Supporting evidence includes similarity to: 2 Proteins, and 100% coverage of the annotated genomic feature by RNAseq alignments, including 26 samples with support for all annotated introns";
NC_043007.1	Gnomon	exon	12800027	12800115	.	-	.	gene_id "LOC115217104"; db_xref "GeneID:115217104"; gbkey "mRNA"; gene "LOC115217104"; ID ""; gene_name "LOC115217104"; transcript_id "XM_029786704.2"; product "cysteine-rich with EGF-like domain protein 2, transcript variant X3"; exon_number "5"; model_evidence "Supporting evidence includes similarity to: 2 Proteins, and 100% coverage of the annotated genomic feature by RNAseq alignments, including 26 samples with support for all annotated introns";
NC_043007.1	Gnomon	exon	12802095	12802209	.	-	.	gene_id "LOC115217104"; db_xref "GeneID:115217104"; gbkey "mRNA"; gene "LOC115217104"; ID ""; gene_name "LOC115217104"; transcript_id "XM_029786704.2"; product "cysteine-rich with EGF-like domain protein 2, transcript variant X3"; exon_number "4"; model_evidence "Supporting evidence includes similarity to: 2 Proteins, and 100% coverage of the annotated genomic feature by RNAseq alignments, including 26 samples with support for all annotated introns";
NC_043007.1	Gnomon	exon	12804423	12804477	.	-	.	gene_id "LOC115217104"; db_xref "GeneID:115217104"; gbkey "mRNA"; gene "LOC115217104"; ID ""; gene_name "LOC115217104"; transcript_id "XM_029786704.2"; product "cysteine-rich with EGF-like domain protein 2, transcript variant X3"; exon_number "3"; model_evidence "Supporting evidence includes similarity to: 2 Proteins, and 100% coverage of the annotated genomic feature by RNAseq alignments, including 26 samples with support for all annotated introns";
NC_043007.1	Gnomon	exon	12810258	12810340	.	-	.	gene_id "LOC115217104"; db_xref "GeneID:115217104"; gbkey "mRNA"; gene "LOC115217104"; ID ""; gene_name "LOC115217104"; transcript_id "XM_029786704.2"; product "cysteine-rich with EGF-like domain protein 2, transcript variant X3"; exon_number "2"; model_evidence "Supporting evidence includes similarity to: 2 Proteins, and 100% coverage of the annotated genomic feature by RNAseq alignments, including 26 samples with support for all annotated introns";
NC_043007.1	Gnomon	exon	12813657	12814175	.	-	.	gene_id "LOC115217104"; db_xref "GeneID:115217104"; gbkey "mRNA"; gene "LOC115217104"; ID ""; gene_name "LOC115217104"; transcript_id "XM_029786704.2"; product "cysteine-rich with EGF-like domain protein 2, transcript variant X3"; exon_number "1"; model_evidence "Supporting evidence includes similarity to: 2 Proteins, and 100% coverage of the annotated genomic feature by RNAseq alignments, including 26 samples with support for all annotated introns";
NC_043007.1	Gnomon	start_codon	12813801	12813803	.	-	0	gene_id "LOC115217104"; db_xref "GeneID:115217104"; gbkey "CDS"; gene "LOC115217104"; ID ""; gene_name "LOC115217104"; transcript_id "XM_029786704.2"; product "cysteine-rich with EGF-like domain protein 2 isoform X3"; protein_id "XP_029642564.1"; exon_number "1";
NC_043007.1	Gnomon	stop_codon	12778913	12778915	.	-	0	gene_id "LOC115217104"; db_xref "GeneID:115217104"; gbkey "CDS"; gene "LOC115217104"; ID ""; gene_name "LOC115217104"; transcript_id "XM_029786704.2"; product "cysteine-rich with EGF-like domain protein 2 isoform X3"; protein_id "XP_029642564.1"; exon_number "11";
NC_043007.1	Gnomon	gene	10678086	10682222	.	-	.	gene_id "LOC115217105"; db_xref "GeneID:115217105"; gbkey "Gene"; gene "LOC115217105"; gene_biotype "protein_coding"; ID ""; gene_name "LOC115217105";
NC_043007.1	Gnomon~FLAMseq	transcript	10678086	10682222	.	-	.	gene_id "LOC115217105"; ID "XM_036507062.1"; gene_name "LOC115217105"; transcript_id "FLAMseq_ext~XM_036507062.1"; three_prime_ext "264";
NC_043007.1	Gnomon~FLAMseq	exon	10678350	10679270	.	-	.	gene_id "LOC115217105"; db_xref "GeneID:115217105"; gbkey "mRNA"; gene "LOC115217105"; ID ""; gene_name "LOC115217105"; transcript_id "FLAMseq_ext~XM_036507062.1"; product "deoxynucleoside triphosphate triphosphohydrolase SAMHD1-like, transcript variant X1"; exon_number "2"; model_evidence "Supporting evidence includes similarity to: 100% coverage of the annotated genomic feature by RNAseq alignments, including 27 samples with support for all annotated introns";
NC_043007.1	Gnomon~FLAMseq	exon	10681814	10682222	.	-	.	gene_id "LOC115217105"; db_xref "GeneID:115217105"; gbkey "mRNA"; gene "LOC115217105"; ID ""; gene_name "LOC115217105"; transcript_id "FLAMseq_ext~XM_036507062.1"; product "deoxynucleoside triphosphate triphosphohydrolase SAMHD1-like, transcript variant X1"; exon_number "1"; model_evidence "Supporting evidence includes similarity to: 100% coverage of the annotated genomic feature by RNAseq alignments, including 27 samples with support for all annotated introns";
NC_043007.1	Gnomon~FLAMseq	exon	10678086	10679270	.	-	.	gene_id "LOC115217105"; db_xref "GeneID:115217105"; gbkey "mRNA"; gene "LOC115217105"; ID ""; gene_name "LOC115217105"; transcript_id "FLAMseq_ext~XM_036507062.1"; product "deoxynucleoside triphosphate triphosphohydrolase SAMHD1-like"; exon_number "2"; model_evidence "Supporting evidence includes similarity to: 100% coverage of the annotated genomic feature by RNAseq alignments"; three_prime_ext "264";
NC_043007.1	Gnomon	transcript	10678350	10682222	.	-	.	gene_id "LOC115217105"; ID "XM_036507062.1"; gene_name "LOC115217105"; transcript_id "XM_036507062.1";
NC_043007.1	Gnomon	CDS	10678423	10679208	.	-	0	gene_id "LOC115217105"; db_xref "GeneID:115217105"; gbkey "CDS"; gene "LOC115217105"; ID ""; gene_name "LOC115217105"; transcript_id "XM_036507062.1"; product "deoxynucleoside triphosphate triphosphohydrolase SAMHD1-like"; protein_id "XP_036362955.1"; exon_number "2";
NC_043007.1	Gnomon	exon	10678350	10679270	.	-	.	gene_id "LOC115217105"; db_xref "GeneID:115217105"; gbkey "mRNA"; gene "LOC115217105"; ID ""; gene_name "LOC115217105"; transcript_id "XM_036507062.1"; product "deoxynucleoside triphosphate triphosphohydrolase SAMHD1-like, transcript variant X1"; exon_number "2"; model_evidence "Supporting evidence includes similarity to: 100% coverage of the annotated genomic feature by RNAseq alignments, including 27 samples with support for all annotated introns";
NC_043007.1	Gnomon	exon	10681814	10682222	.	-	.	gene_id "LOC115217105"; db_xref "GeneID:115217105"; gbkey "mRNA"; gene "LOC115217105"; ID ""; gene_name "LOC115217105"; transcript_id "XM_036507062.1"; product "deoxynucleoside triphosphate triphosphohydrolase SAMHD1-like, transcript variant X1"; exon_number "1"; model_evidence "Supporting evidence includes similarity to: 100% coverage of the annotated genomic feature by RNAseq alignments, including 27 samples with support for all annotated introns";
NC_043007.1	Gnomon	start_codon	10679206	10679208	.	-	0	gene_id "LOC115217105"; db_xref "GeneID:115217105"; gbkey "CDS"; gene "LOC115217105"; ID ""; gene_name "LOC115217105"; transcript_id "XM_036507062.1"; product "deoxynucleoside triphosphate triphosphohydrolase SAMHD1-like"; protein_id "XP_036362955.1"; exon_number "2";
NC_043007.1	Gnomon	stop_codon	10678420	10678422	.	-	0	gene_id "LOC115217105"; db_xref "GeneID:115217105"; gbkey "CDS"; gene "LOC115217105"; ID ""; gene_name "LOC115217105"; transcript_id "XM_036507062.1"; product "deoxynucleoside triphosphate triphosphohydrolase SAMHD1-like"; protein_id "XP_036362955.1"; exon_number "2";
NC_043007.1	Gnomon	transcript	10678350	10682222	.	-	.	gene_id "LOC115217105"; ID "XM_036507063.1"; gene_name "LOC115217105"; transcript_id "XM_036507063.1";
NC_043007.1	Gnomon	CDS	10678423	10679208	.	-	0	gene_id "LOC115217105"; db_xref "GeneID:115217105"; gbkey "CDS"; gene "LOC115217105"; ID ""; gene_name "LOC115217105"; transcript_id "XM_036507063.1"; product "deoxynucleoside triphosphate triphosphohydrolase SAMHD1-like"; protein_id "XP_036362956.1"; exon_number "2";
NC_043007.1	Gnomon	exon	10678350	10679318	.	-	.	gene_id "LOC115217105"; db_xref "GeneID:115217105"; gbkey "mRNA"; gene "LOC115217105"; ID ""; gene_name "LOC115217105"; transcript_id "XM_036507063.1"; product "deoxynucleoside triphosphate triphosphohydrolase SAMHD1-like, transcript variant X2"; exon_number "2"; model_evidence "Supporting evidence includes similarity to: 100% coverage of the annotated genomic feature by RNAseq alignments, including 18 samples with support for all annotated introns";
NC_043007.1	Gnomon	exon	10681862	10682222	.	-	.	gene_id "LOC115217105"; db_xref "GeneID:115217105"; gbkey "mRNA"; gene "LOC115217105"; ID ""; gene_name "LOC115217105"; transcript_id "XM_036507063.1"; product "deoxynucleoside triphosphate triphosphohydrolase SAMHD1-like, transcript variant X2"; exon_number "1"; model_evidence "Supporting evidence includes similarity to: 100% coverage of the annotated genomic feature by RNAseq alignments, including 18 samples with support for all annotated introns";
NC_043007.1	Gnomon	start_codon	10679206	10679208	.	-	0	gene_id "LOC115217105"; db_xref "GeneID:115217105"; gbkey "CDS"; gene "LOC115217105"; ID ""; gene_name "LOC115217105"; transcript_id "XM_036507063.1"; product "deoxynucleoside triphosphate triphosphohydrolase SAMHD1-like"; protein_id "XP_036362956.1"; exon_number "2";
NC_043007.1	Gnomon	stop_codon	10678420	10678422	.	-	0	gene_id "LOC115217105"; db_xref "GeneID:115217105"; gbkey "CDS"; gene "LOC115217105"; ID ""; gene_name "LOC115217105"; transcript_id "XM_036507063.1"; product "deoxynucleoside triphosphate triphosphohydrolase SAMHD1-like"; protein_id "XP_036362956.1"; exon_number "2";
NC_043007.1	Gnomon	gene	61001016	61040461	.	+	.	gene_id "LOC115217106"; db_xref "GeneID:115217106"; gbkey "Gene"; gene "LOC115217106"; gene_biotype "protein_coding"; ID ""; gene_name "LOC115217106";
NC_043007.1	Gnomon~FLAMseq	transcript	61001016	61040461	.	+	.	gene_id "LOC115217106"; ID "XM_029786706.2"; gene_name "LOC115217106"; transcript_id "FLAMseq_ext~XM_029786706.2"; three_prime_ext "2";
NC_043007.1	Gnomon~FLAMseq	exon	61001016	61001250	.	+	.	gene_id "LOC115217106"; db_xref "GeneID:115217106"; gbkey "mRNA"; gene "LOC115217106"; ID ""; gene_name "LOC115217106"; transcript_id "FLAMseq_ext~XM_029786706.2"; product "translation initiation factor IF-2, mitochondrial, transcript variant X1"; exon_number "1"; model_evidence "Supporting evidence includes similarity to: 9 Proteins, and 100% coverage of the annotated genomic feature by RNAseq alignments, including 41 samples with support for all annotated introns";
NC_043007.1	Gnomon~FLAMseq	exon	61007523	61007687	.	+	.	gene_id "LOC115217106"; db_xref "GeneID:115217106"; gbkey "mRNA"; gene "LOC115217106"; ID ""; gene_name "LOC115217106"; transcript_id "FLAMseq_ext~XM_029786706.2"; product "translation initiation factor IF-2, mitochondrial, transcript variant X1"; exon_number "2"; model_evidence "Supporting evidence includes similarity to: 9 Proteins, and 100% coverage of the annotated genomic feature by RNAseq alignments, including 41 samples with support for all annotated introns";
NC_043007.1	Gnomon~FLAMseq	exon	61009983	61010094	.	+	.	gene_id "LOC115217106"; db_xref "GeneID:115217106"; gbkey "mRNA"; gene "LOC115217106"; ID ""; gene_name "LOC115217106"; transcript_id "FLAMseq_ext~XM_029786706.2"; product "translation initiation factor IF-2, mitochondrial, transcript variant X1"; exon_number "3"; model_evidence "Supporting evidence includes similarity to: 9 Proteins, and 100% coverage of the annotated genomic feature by RNAseq alignments, including 41 samples with support for all annotated introns";
NC_043007.1	Gnomon~FLAMseq	exon	61012035	61012097	.	+	.	gene_id "LOC115217106"; db_xref "GeneID:115217106"; gbkey "mRNA"; gene "LOC115217106"; ID ""; gene_name "LOC115217106"; transcript_id "FLAMseq_ext~XM_029786706.2"; product "translation initiation factor IF-2, mitochondrial, transcript variant X1"; exon_number "4"; model_evidence "Supporting evidence includes similarity to: 9 Proteins, and 100% coverage of the annotated genomic feature by RNAseq alignments, including 41 samples with support for all annotated introns";
NC_043007.1	Gnomon~FLAMseq	exon	61015845	61015956	.	+	.	gene_id "LOC115217106"; db_xref "GeneID:115217106"; gbkey "mRNA"; gene "LOC115217106"; ID ""; gene_name "LOC115217106"; transcript_id "FLAMseq_ext~XM_029786706.2"; product "translation initiation factor IF-2, mitochondrial, transcript variant X1"; exon_number "5"; model_evidence "Supporting evidence includes similarity to: 9 Proteins, and 100% coverage of the annotated genomic feature by RNAseq alignments, including 41 samples with support for all annotated introns";
NC_043007.1	Gnomon~FLAMseq	exon	61017545	61017705	.	+	.	gene_id "LOC115217106"; db_xref "GeneID:115217106"; gbkey "mRNA"; gene "LOC115217106"; ID ""; gene_name "LOC115217106"; transcript_id "FLAMseq_ext~XM_029786706.2"; product "translation initiation factor IF-2, mitochondrial, transcript variant X1"; exon_number "6"; model_evidence "Supporting evidence includes similarity to: 9 Proteins, and 100% coverage of the annotated genomic feature by RNAseq alignments, including 41 samples with support for all annotated introns";
NC_043007.1	Gnomon~FLAMseq	exon	61019831	61020007	.	+	.	gene_id "LOC115217106"; db_xref "GeneID:115217106"; gbkey "mRNA"; gene "LOC115217106"; ID ""; gene_name "LOC115217106"; transcript_id "FLAMseq_ext~XM_029786706.2"; product "translation initiation factor IF-2, mitochondrial, transcript variant X1"; exon_number "7"; model_evidence "Supporting evidence includes similarity to: 9 Proteins, and 100% coverage of the annotated genomic feature by RNAseq alignments, including 41 samples with support for all annotated introns";
NC_043007.1	Gnomon~FLAMseq	exon	61021502	61021551	.	+	.	gene_id "LOC115217106"; db_xref "GeneID:115217106"; gbkey "mRNA"; gene "LOC115217106"; ID ""; gene_name "LOC115217106"; transcript_id "FLAMseq_ext~XM_029786706.2"; product "translation initiation factor IF-2, mitochondrial, transcript variant X1"; exon_number "8"; model_evidence "Supporting evidence includes similarity to: 9 Proteins, and 100% coverage of the annotated genomic feature by RNAseq alignments, including 41 samples with support for all annotated introns";
NC_043007.1	Gnomon~FLAMseq	exon	61023181	61023270	.	+	.	gene_id "LOC115217106"; db_xref "GeneID:115217106"; gbkey "mRNA"; gene "LOC115217106"; ID ""; gene_name "LOC115217106"; transcript_id "FLAMseq_ext~XM_029786706.2"; product "translation initiation factor IF-2, mitochondrial, transcript variant X1"; exon_number "9"; model_evidence "Supporting evidence includes similarity to: 9 Proteins, and 100% coverage of the annotated genomic feature by RNAseq alignments, including 41 samples with support for all annotated introns";
NC_043007.1	Gnomon~FLAMseq	exon	61023557	61023681	.	+	.	gene_id "LOC115217106"; db_xref "GeneID:115217106"; gbkey "mRNA"; gene "LOC115217106"; ID ""; gene_name "LOC115217106"; transcript_id "FLAMseq_ext~XM_029786706.2"; product "translation initiation factor IF-2, mitochondrial, transcript variant X1"; exon_number "10"; model_evidence "Supporting evidence includes similarity to: 9 Proteins, and 100% coverage of the annotated genomic feature by RNAseq alignments, including 41 samples with support for all annotated introns";
NC_043007.1	Gnomon~FLAMseq	exon	61025462	61025540	.	+	.	gene_id "LOC115217106"; db_xref "GeneID:115217106"; gbkey "mRNA"; gene "LOC115217106"; ID ""; gene_name "LOC115217106"; transcript_id "FLAMseq_ext~XM_029786706.2"; product "translation initiation factor IF-2, mitochondrial, transcript variant X1"; exon_number "11"; model_evidence "Supporting evidence includes similarity to: 9 Proteins, and 100% coverage of the annotated genomic feature by RNAseq alignments, including 41 samples with support for all annotated introns";
NC_043007.1	Gnomon~FLAMseq	exon	61026721	61026846	.	+	.	gene_id "LOC115217106"; db_xref "GeneID:115217106"; gbkey "mRNA"; gene "LOC115217106"; ID ""; gene_name "LOC115217106"; transcript_id "FLAMseq_ext~XM_029786706.2"; product "translation initiation factor IF-2, mitochondrial, transcript variant X1"; exon_number "12"; model_evidence "Supporting evidence includes similarity to: 9 Proteins, and 100% coverage of the annotated genomic feature by RNAseq alignments, including 41 samples with support for all annotated introns";
NC_043007.1	Gnomon~FLAMseq	exon	61027543	61027768	.	+	.	gene_id "LOC115217106"; db_xref "GeneID:115217106"; gbkey "mRNA"; gene "LOC115217106"; ID ""; gene_name "LOC115217106"; transcript_id "FLAMseq_ext~XM_029786706.2"; product "translation initiation factor IF-2, mitochondrial, transcript variant X1"; exon_number "13"; model_evidence "Supporting evidence includes similarity to: 9 Proteins, and 100% coverage of the annotated genomic feature by RNAseq alignments, including 41 samples with support for all annotated introns";
NC_043007.1	Gnomon~FLAMseq	exon	61030259	61030396	.	+	.	gene_id "LOC115217106"; db_xref "GeneID:115217106"; gbkey "mRNA"; gene "LOC115217106"; ID ""; gene_name "LOC115217106"; transcript_id "FLAMseq_ext~XM_029786706.2"; product "translation initiation factor IF-2, mitochondrial, transcript variant X1"; exon_number "14"; model_evidence "Supporting evidence includes similarity to: 9 Proteins, and 100% coverage of the annotated genomic feature by RNAseq alignments, including 41 samples with support for all annotated introns";
NC_043007.1	Gnomon~FLAMseq	exon	61032798	61032962	.	+	.	gene_id "LOC115217106"; db_xref "GeneID:115217106"; gbkey "mRNA"; gene "LOC115217106"; ID ""; gene_name "LOC115217106"; transcript_id "FLAMseq_ext~XM_029786706.2"; product "translation initiation factor IF-2, mitochondrial, transcript variant X1"; exon_number "15"; model_evidence "Supporting evidence includes similarity to: 9 Proteins, and 100% coverage of the annotated genomic feature by RNAseq alignments, including 41 samples with support for all annotated introns";
NC_043007.1	Gnomon~FLAMseq	exon	61034187	61034327	.	+	.	gene_id "LOC115217106"; db_xref "GeneID:115217106"; gbkey "mRNA"; gene "LOC115217106"; ID ""; gene_name "LOC115217106"; transcript_id "FLAMseq_ext~XM_029786706.2"; product "translation initiation factor IF-2, mitochondrial, transcript variant X1"; exon_number "16"; model_evidence "Supporting evidence includes similarity to: 9 Proteins, and 100% coverage of the annotated genomic feature by RNAseq alignments, including 41 samples with support for all annotated introns";
NC_043007.1	Gnomon~FLAMseq	exon	61040237	61040459	.	+	.	gene_id "LOC115217106"; db_xref "GeneID:115217106"; gbkey "mRNA"; gene "LOC115217106"; ID ""; gene_name "LOC115217106"; transcript_id "FLAMseq_ext~XM_029786706.2"; product "translation initiation factor IF-2, mitochondrial, transcript variant X1"; exon_number "17"; model_evidence "Supporting evidence includes similarity to: 9 Proteins, and 100% coverage of the annotated genomic feature by RNAseq alignments, including 41 samples with support for all annotated introns";
NC_043007.1	Gnomon~FLAMseq	exon	61040237	61040461	.	+	.	gene_id "LOC115217106"; db_xref "GeneID:115217106"; gbkey "mRNA"; gene "LOC115217106"; ID ""; gene_name "LOC115217106"; transcript_id "FLAMseq_ext~XM_029786706.2"; product "translation initiation factor IF-2, mitochondrial"; exon_number "17"; model_evidence "Supporting evidence includes similarity to: 9 Proteins, and 100% coverage of the annotated genomic feature by RNAseq alignments"; three_prime_ext "2";
NC_043007.1	PBRI	transcript	61001023	61040430	.	+	.	gene_id "LOC115217106"; ID ""; gene_name "LOC115217106"; transcript_id "G36903.14"; uniq_trans_id "G36903.14";
NC_043007.1	PBRI	exon	61001023	61001250	.	+	.	gene_id "LOC115217106"; ID ""; gene_name "LOC115217106"; transcript_id "G36903.14"; exon_number "1"; uniq_trans_id "G36903.14";
NC_043007.1	PBRI	exon	61007523	61007687	.	+	.	gene_id "LOC115217106"; ID ""; gene_name "LOC115217106"; transcript_id "G36903.14"; exon_number "2"; uniq_trans_id "G36903.14";
NC_043007.1	PBRI	exon	61009983	61010094	.	+	.	gene_id "LOC115217106"; ID ""; gene_name "LOC115217106"; transcript_id "G36903.14"; exon_number "3"; uniq_trans_id "G36903.14";
NC_043007.1	PBRI	exon	61012035	61012097	.	+	.	gene_id "LOC115217106"; ID ""; gene_name "LOC115217106"; transcript_id "G36903.14"; exon_number "4"; uniq_trans_id "G36903.14";
NC_043007.1	PBRI	exon	61015845	61015956	.	+	.	gene_id "LOC115217106"; ID ""; gene_name "LOC115217106"; transcript_id "G36903.14"; exon_number "5"; uniq_trans_id "G36903.14";
NC_043007.1	PBRI	exon	61017545	61017705	.	+	.	gene_id "LOC115217106"; ID ""; gene_name "LOC115217106"; transcript_id "G36903.14"; exon_number "6"; uniq_trans_id "G36903.14";
NC_043007.1	PBRI	exon	61019831	61020007	.	+	.	gene_id "LOC115217106"; ID ""; gene_name "LOC115217106"; transcript_id "G36903.14"; exon_number "7"; uniq_trans_id "G36903.14";
NC_043007.1	PBRI	exon	61021502	61021551	.	+	.	gene_id "LOC115217106"; ID ""; gene_name "LOC115217106"; transcript_id "G36903.14"; exon_number "8"; uniq_trans_id "G36903.14";
NC_043007.1	PBRI	exon	61023181	61023270	.	+	.	gene_id "LOC115217106"; ID ""; gene_name "LOC115217106"; transcript_id "G36903.14"; exon_number "9"; uniq_trans_id "G36903.14";
NC_043007.1	PBRI	exon	61023557	61025540	.	+	.	gene_id "LOC115217106"; ID ""; gene_name "LOC115217106"; transcript_id "G36903.14"; exon_number "10"; uniq_trans_id "G36903.14";
NC_043007.1	PBRI	exon	61026721	61026846	.	+	.	gene_id "LOC115217106"; ID ""; gene_name "LOC115217106"; transcript_id "G36903.14"; exon_number "11"; uniq_trans_id "G36903.14";
NC_043007.1	PBRI	exon	61027543	61027768	.	+	.	gene_id "LOC115217106"; ID ""; gene_name "LOC115217106"; transcript_id "G36903.14"; exon_number "12"; uniq_trans_id "G36903.14";
NC_043007.1	PBRI	exon	61030259	61030396	.	+	.	gene_id "LOC115217106"; ID ""; gene_name "LOC115217106"; transcript_id "G36903.14"; exon_number "13"; uniq_trans_id "G36903.14";
NC_043007.1	PBRI	exon	61032798	61032962	.	+	.	gene_id "LOC115217106"; ID ""; gene_name "LOC115217106"; transcript_id "G36903.14"; exon_number "14"; uniq_trans_id "G36903.14";
NC_043007.1	PBRI	exon	61034187	61034327	.	+	.	gene_id "LOC115217106"; ID ""; gene_name "LOC115217106"; transcript_id "G36903.14"; exon_number "15"; uniq_trans_id "G36903.14";
NC_043007.1	PBRI	exon	61040237	61040430	.	+	.	gene_id "LOC115217106"; ID ""; gene_name "LOC115217106"; transcript_id "G36903.14"; exon_number "16"; uniq_trans_id "G36903.14";
NC_043007.1	PBRI	transcript	61025270	61040456	.	+	.	gene_id "LOC115217106"; ID ""; gene_name "LOC115217106"; transcript_id "G36903.22"; uniq_trans_id "G36903.22";
NC_043007.1	PBRI	exon	61025270	61025540	.	+	.	gene_id "LOC115217106"; ID ""; gene_name "LOC115217106"; transcript_id "G36903.22"; exon_number "1"; uniq_trans_id "G36903.22";
NC_043007.1	PBRI	exon	61026721	61027768	.	+	.	gene_id "LOC115217106"; ID ""; gene_name "LOC115217106"; transcript_id "G36903.22"; exon_number "2"; uniq_trans_id "G36903.22";
NC_043007.1	PBRI	exon	61030259	61030396	.	+	.	gene_id "LOC115217106"; ID ""; gene_name "LOC115217106"; transcript_id "G36903.22"; exon_number "3"; uniq_trans_id "G36903.22";
NC_043007.1	PBRI	exon	61032798	61032962	.	+	.	gene_id "LOC115217106"; ID ""; gene_name "LOC115217106"; transcript_id "G36903.22"; exon_number "4"; uniq_trans_id "G36903.22";
NC_043007.1	PBRI	exon	61034187	61034327	.	+	.	gene_id "LOC115217106"; ID ""; gene_name "LOC115217106"; transcript_id "G36903.22"; exon_number "5"; uniq_trans_id "G36903.22";
NC_043007.1	PBRI	exon	61040237	61040456	.	+	.	gene_id "LOC115217106"; ID ""; gene_name "LOC115217106"; transcript_id "G36903.22"; exon_number "6"; uniq_trans_id "G36903.22";
NC_043007.1	PBRI	transcript	61001021	61040456	.	+	.	gene_id "LOC115217106"; ID ""; gene_name "LOC115217106"; transcript_id "G36903.6"; uniq_trans_id "G36903.6";
NC_043007.1	PBRI	exon	61001021	61001250	.	+	.	gene_id "LOC115217106"; ID ""; gene_name "LOC115217106"; transcript_id "G36903.6"; exon_number "1"; uniq_trans_id "G36903.6";
NC_043007.1	PBRI	exon	61007523	61007687	.	+	.	gene_id "LOC115217106"; ID ""; gene_name "LOC115217106"; transcript_id "G36903.6"; exon_number "2"; uniq_trans_id "G36903.6";
NC_043007.1	PBRI	exon	61009983	61010094	.	+	.	gene_id "LOC115217106"; ID ""; gene_name "LOC115217106"; transcript_id "G36903.6"; exon_number "3"; uniq_trans_id "G36903.6";
NC_043007.1	PBRI	exon	61012035	61012097	.	+	.	gene_id "LOC115217106"; ID ""; gene_name "LOC115217106"; transcript_id "G36903.6"; exon_number "4"; uniq_trans_id "G36903.6";
NC_043007.1	PBRI	exon	61015845	61015956	.	+	.	gene_id "LOC115217106"; ID ""; gene_name "LOC115217106"; transcript_id "G36903.6"; exon_number "5"; uniq_trans_id "G36903.6";
NC_043007.1	PBRI	exon	61017545	61017705	.	+	.	gene_id "LOC115217106"; ID ""; gene_name "LOC115217106"; transcript_id "G36903.6"; exon_number "6"; uniq_trans_id "G36903.6";
NC_043007.1	PBRI	exon	61019831	61020007	.	+	.	gene_id "LOC115217106"; ID ""; gene_name "LOC115217106"; transcript_id "G36903.6"; exon_number "7"; uniq_trans_id "G36903.6";
NC_043007.1	PBRI	exon	61021502	61021551	.	+	.	gene_id "LOC115217106"; ID ""; gene_name "LOC115217106"; transcript_id "G36903.6"; exon_number "8"; uniq_trans_id "G36903.6";
NC_043007.1	PBRI	exon	61023181	61023270	.	+	.	gene_id "LOC115217106"; ID ""; gene_name "LOC115217106"; transcript_id "G36903.6"; exon_number "9"; uniq_trans_id "G36903.6";
NC_043007.1	PBRI	exon	61023557	61023681	.	+	.	gene_id "LOC115217106"; ID ""; gene_name "LOC115217106"; transcript_id "G36903.6"; exon_number "10"; uniq_trans_id "G36903.6";
NC_043007.1	PBRI	exon	61025462	61025540	.	+	.	gene_id "LOC115217106"; ID ""; gene_name "LOC115217106"; transcript_id "G36903.6"; exon_number "11"; uniq_trans_id "G36903.6";
NC_043007.1	PBRI	exon	61027543	61027768	.	+	.	gene_id "LOC115217106"; ID ""; gene_name "LOC115217106"; transcript_id "G36903.6"; exon_number "12"; uniq_trans_id "G36903.6";
NC_043007.1	PBRI	exon	61030259	61030396	.	+	.	gene_id "LOC115217106"; ID ""; gene_name "LOC115217106"; transcript_id "G36903.6"; exon_number "13"; uniq_trans_id "G36903.6";
NC_043007.1	PBRI	exon	61032798	61032962	.	+	.	gene_id "LOC115217106"; ID ""; gene_name "LOC115217106"; transcript_id "G36903.6"; exon_number "14"; uniq_trans_id "G36903.6";
NC_043007.1	PBRI	exon	61034187	61034327	.	+	.	gene_id "LOC115217106"; ID ""; gene_name "LOC115217106"; transcript_id "G36903.6"; exon_number "15"; uniq_trans_id "G36903.6";
NC_043007.1	PBRI	exon	61040237	61040456	.	+	.	gene_id "LOC115217106"; ID ""; gene_name "LOC115217106"; transcript_id "G36903.6"; exon_number "16"; uniq_trans_id "G36903.6";
NC_043007.1	Gnomon	transcript	61001016	61040459	.	+	.	gene_id "LOC115217106"; ID "XM_029786706.2"; gene_name "LOC115217106"; transcript_id "XM_029786706.2";
NC_043007.1	Gnomon	CDS	61007529	61007687	.	+	0	gene_id "LOC115217106"; db_xref "GeneID:115217106"; gbkey "CDS"; gene "LOC115217106"; ID ""; gene_name "LOC115217106"; transcript_id "XM_029786706.2"; product "translation initiation factor IF-2, mitochondrial isoform X1"; protein_id "XP_029642566.1"; exon_number "2";
NC_043007.1	Gnomon	CDS	61009983	61010094	.	+	0	gene_id "LOC115217106"; db_xref "GeneID:115217106"; gbkey "CDS"; gene "LOC115217106"; ID ""; gene_name "LOC115217106"; transcript_id "XM_029786706.2"; product "translation initiation factor IF-2, mitochondrial isoform X1"; protein_id "XP_029642566.1"; exon_number "3";
NC_043007.1	Gnomon	CDS	61012035	61012097	.	+	2	gene_id "LOC115217106"; db_xref "GeneID:115217106"; gbkey "CDS"; gene "LOC115217106"; ID ""; gene_name "LOC115217106"; transcript_id "XM_029786706.2"; product "translation initiation factor IF-2, mitochondrial isoform X1"; protein_id "XP_029642566.1"; exon_number "4";
NC_043007.1	Gnomon	CDS	61015845	61015956	.	+	2	gene_id "LOC115217106"; db_xref "GeneID:115217106"; gbkey "CDS"; gene "LOC115217106"; ID ""; gene_name "LOC115217106"; transcript_id "XM_029786706.2"; product "translation initiation factor IF-2, mitochondrial isoform X1"; protein_id "XP_029642566.1"; exon_number "5";
NC_043007.1	Gnomon	CDS	61017545	61017705	.	+	1	gene_id "LOC115217106"; db_xref "GeneID:115217106"; gbkey "CDS"; gene "LOC115217106"; ID ""; gene_name "LOC115217106"; transcript_id "XM_029786706.2"; product "translation initiation factor IF-2, mitochondrial isoform X1"; protein_id "XP_029642566.1"; exon_number "6";
NC_043007.1	Gnomon	CDS	61019831	61020007	.	+	2	gene_id "LOC115217106"; db_xref "GeneID:115217106"; gbkey "CDS"; gene "LOC115217106"; ID ""; gene_name "LOC115217106"; transcript_id "XM_029786706.2"; product "translation initiation factor IF-2, mitochondrial isoform X1"; protein_id "XP_029642566.1"; exon_number "7";
NC_043007.1	Gnomon	CDS	61021502	61021551	.	+	2	gene_id "LOC115217106"; db_xref "GeneID:115217106"; gbkey "CDS"; gene "LOC115217106"; ID ""; gene_name "LOC115217106"; transcript_id "XM_029786706.2"; product "translation initiation factor IF-2, mitochondrial isoform X1"; protein_id "XP_029642566.1"; exon_number "8";
NC_043007.1	Gnomon	CDS	61023181	61023270	.	+	0	gene_id "LOC115217106"; db_xref "GeneID:115217106"; gbkey "CDS"; gene "LOC115217106"; ID ""; gene_name "LOC115217106"; transcript_id "XM_029786706.2"; product "translation initiation factor IF-2, mitochondrial isoform X1"; protein_id "XP_029642566.1"; exon_number "9";
NC_043007.1	Gnomon	CDS	61023557	61023681	.	+	0	gene_id "LOC115217106"; db_xref "GeneID:115217106"; gbkey "CDS"; gene "LOC115217106"; ID ""; gene_name "LOC115217106"; transcript_id "XM_029786706.2"; product "translation initiation factor IF-2, mitochondrial isoform X1"; protein_id "XP_029642566.1"; exon_number "10";
NC_043007.1	Gnomon	CDS	61025462	61025540	.	+	1	gene_id "LOC115217106"; db_xref "GeneID:115217106"; gbkey "CDS"; gene "LOC115217106"; ID ""; gene_name "LOC115217106"; transcript_id "XM_029786706.2"; product "translation initiation factor IF-2, mitochondrial isoform X1"; protein_id "XP_029642566.1"; exon_number "11";
NC_043007.1	Gnomon	CDS	61026721	61026846	.	+	0	gene_id "LOC115217106"; db_xref "GeneID:115217106"; gbkey "CDS"; gene "LOC115217106"; ID ""; gene_name "LOC115217106"; transcript_id "XM_029786706.2"; product "translation initiation factor IF-2, mitochondrial isoform X1"; protein_id "XP_029642566.1"; exon_number "12";
NC_043007.1	Gnomon	CDS	61027543	61027768	.	+	0	gene_id "LOC115217106"; db_xref "GeneID:115217106"; gbkey "CDS"; gene "LOC115217106"; ID ""; gene_name "LOC115217106"; transcript_id "XM_029786706.2"; product "translation initiation factor IF-2, mitochondrial isoform X1"; protein_id "XP_029642566.1"; exon_number "13";
NC_043007.1	Gnomon	CDS	61030259	61030396	.	+	2	gene_id "LOC115217106"; db_xref "GeneID:115217106"; gbkey "CDS"; gene "LOC115217106"; ID ""; gene_name "LOC115217106"; transcript_id "XM_029786706.2"; product "translation initiation factor IF-2, mitochondrial isoform X1"; protein_id "XP_029642566.1"; exon_number "14";
NC_043007.1	Gnomon	CDS	61032798	61032962	.	+	2	gene_id "LOC115217106"; db_xref "GeneID:115217106"; gbkey "CDS"; gene "LOC115217106"; ID ""; gene_name "LOC115217106"; transcript_id "XM_029786706.2"; product "translation initiation factor IF-2, mitochondrial isoform X1"; protein_id "XP_029642566.1"; exon_number "15";
NC_043007.1	Gnomon	CDS	61034187	61034327	.	+	2	gene_id "LOC115217106"; db_xref "GeneID:115217106"; gbkey "CDS"; gene "LOC115217106"; ID ""; gene_name "LOC115217106"; transcript_id "XM_029786706.2"; product "translation initiation factor IF-2, mitochondrial isoform X1"; protein_id "XP_029642566.1"; exon_number "16";
NC_043007.1	Gnomon	CDS	61040237	61040406	.	+	2	gene_id "LOC115217106"; db_xref "GeneID:115217106"; gbkey "CDS"; gene "LOC115217106"; ID ""; gene_name "LOC115217106"; transcript_id "XM_029786706.2"; product "translation initiation factor IF-2, mitochondrial isoform X1"; protein_id "XP_029642566.1"; exon_number "17";
NC_043007.1	Gnomon	exon	61001016	61001250	.	+	.	gene_id "LOC115217106"; db_xref "GeneID:115217106"; gbkey "mRNA"; gene "LOC115217106"; ID ""; gene_name "LOC115217106"; transcript_id "XM_029786706.2"; product "translation initiation factor IF-2, mitochondrial, transcript variant X1"; exon_number "1"; model_evidence "Supporting evidence includes similarity to: 9 Proteins, and 100% coverage of the annotated genomic feature by RNAseq alignments, including 41 samples with support for all annotated introns";
NC_043007.1	Gnomon	exon	61007523	61007687	.	+	.	gene_id "LOC115217106"; db_xref "GeneID:115217106"; gbkey "mRNA"; gene "LOC115217106"; ID ""; gene_name "LOC115217106"; transcript_id "XM_029786706.2"; product "translation initiation factor IF-2, mitochondrial, transcript variant X1"; exon_number "2"; model_evidence "Supporting evidence includes similarity to: 9 Proteins, and 100% coverage of the annotated genomic feature by RNAseq alignments, including 41 samples with support for all annotated introns";
NC_043007.1	Gnomon	exon	61009983	61010094	.	+	.	gene_id "LOC115217106"; db_xref "GeneID:115217106"; gbkey "mRNA"; gene "LOC115217106"; ID ""; gene_name "LOC115217106"; transcript_id "XM_029786706.2"; product "translation initiation factor IF-2, mitochondrial, transcript variant X1"; exon_number "3"; model_evidence "Supporting evidence includes similarity to: 9 Proteins, and 100% coverage of the annotated genomic feature by RNAseq alignments, including 41 samples with support for all annotated introns";
NC_043007.1	Gnomon	exon	61012035	61012097	.	+	.	gene_id "LOC115217106"; db_xref "GeneID:115217106"; gbkey "mRNA"; gene "LOC115217106"; ID ""; gene_name "LOC115217106"; transcript_id "XM_029786706.2"; product "translation initiation factor IF-2, mitochondrial, transcript variant X1"; exon_number "4"; model_evidence "Supporting evidence includes similarity to: 9 Proteins, and 100% coverage of the annotated genomic feature by RNAseq alignments, including 41 samples with support for all annotated introns";
NC_043007.1	Gnomon	exon	61015845	61015956	.	+	.	gene_id "LOC115217106"; db_xref "GeneID:115217106"; gbkey "mRNA"; gene "LOC115217106"; ID ""; gene_name "LOC115217106"; transcript_id "XM_029786706.2"; product "translation initiation factor IF-2, mitochondrial, transcript variant X1"; exon_number "5"; model_evidence "Supporting evidence includes similarity to: 9 Proteins, and 100% coverage of the annotated genomic feature by RNAseq alignments, including 41 samples with support for all annotated introns";
NC_043007.1	Gnomon	exon	61017545	61017705	.	+	.	gene_id "LOC115217106"; db_xref "GeneID:115217106"; gbkey "mRNA"; gene "LOC115217106"; ID ""; gene_name "LOC115217106"; transcript_id "XM_029786706.2"; product "translation initiation factor IF-2, mitochondrial, transcript variant X1"; exon_number "6"; model_evidence "Supporting evidence includes similarity to: 9 Proteins, and 100% coverage of the annotated genomic feature by RNAseq alignments, including 41 samples with support for all annotated introns";
NC_043007.1	Gnomon	exon	61019831	61020007	.	+	.	gene_id "LOC115217106"; db_xref "GeneID:115217106"; gbkey "mRNA"; gene "LOC115217106"; ID ""; gene_name "LOC115217106"; transcript_id "XM_029786706.2"; product "translation initiation factor IF-2, mitochondrial, transcript variant X1"; exon_number "7"; model_evidence "Supporting evidence includes similarity to: 9 Proteins, and 100% coverage of the annotated genomic feature by RNAseq alignments, including 41 samples with support for all annotated introns";
NC_043007.1	Gnomon	exon	61021502	61021551	.	+	.	gene_id "LOC115217106"; db_xref "GeneID:115217106"; gbkey "mRNA"; gene "LOC115217106"; ID ""; gene_name "LOC115217106"; transcript_id "XM_029786706.2"; product "translation initiation factor IF-2, mitochondrial, transcript variant X1"; exon_number "8"; model_evidence "Supporting evidence includes similarity to: 9 Proteins, and 100% coverage of the annotated genomic feature by RNAseq alignments, including 41 samples with support for all annotated introns";
NC_043007.1	Gnomon	exon	61023181	61023270	.	+	.	gene_id "LOC115217106"; db_xref "GeneID:115217106"; gbkey "mRNA"; gene "LOC115217106"; ID ""; gene_name "LOC115217106"; transcript_id "XM_029786706.2"; product "translation initiation factor IF-2, mitochondrial, transcript variant X1"; exon_number "9"; model_evidence "Supporting evidence includes similarity to: 9 Proteins, and 100% coverage of the annotated genomic feature by RNAseq alignments, including 41 samples with support for all annotated introns";
NC_043007.1	Gnomon	exon	61023557	61023681	.	+	.	gene_id "LOC115217106"; db_xref "GeneID:115217106"; gbkey "mRNA"; gene "LOC115217106"; ID ""; gene_name "LOC115217106"; transcript_id "XM_029786706.2"; product "translation initiation factor IF-2, mitochondrial, transcript variant X1"; exon_number "10"; model_evidence "Supporting evidence includes similarity to: 9 Proteins, and 100% coverage of the annotated genomic feature by RNAseq alignments, including 41 samples with support for all annotated introns";
NC_043007.1	Gnomon	exon	61025462	61025540	.	+	.	gene_id "LOC115217106"; db_xref "GeneID:115217106"; gbkey "mRNA"; gene "LOC115217106"; ID ""; gene_name "LOC115217106"; transcript_id "XM_029786706.2"; product "translation initiation factor IF-2, mitochondrial, transcript variant X1"; exon_number "11"; model_evidence "Supporting evidence includes similarity to: 9 Proteins, and 100% coverage of the annotated genomic feature by RNAseq alignments, including 41 samples with support for all annotated introns";
NC_043007.1	Gnomon	exon	61026721	61026846	.	+	.	gene_id "LOC115217106"; db_xref "GeneID:115217106"; gbkey "mRNA"; gene "LOC115217106"; ID ""; gene_name "LOC115217106"; transcript_id "XM_029786706.2"; product "translation initiation factor IF-2, mitochondrial, transcript variant X1"; exon_number "12"; model_evidence "Supporting evidence includes similarity to: 9 Proteins, and 100% coverage of the annotated genomic feature by RNAseq alignments, including 41 samples with support for all annotated introns";
NC_043007.1	Gnomon	exon	61027543	61027768	.	+	.	gene_id "LOC115217106"; db_xref "GeneID:115217106"; gbkey "mRNA"; gene "LOC115217106"; ID ""; gene_name "LOC115217106"; transcript_id "XM_029786706.2"; product "translation initiation factor IF-2, mitochondrial, transcript variant X1"; exon_number "13"; model_evidence "Supporting evidence includes similarity to: 9 Proteins, and 100% coverage of the annotated genomic feature by RNAseq alignments, including 41 samples with support for all annotated introns";
NC_043007.1	Gnomon	exon	61030259	61030396	.	+	.	gene_id "LOC115217106"; db_xref "GeneID:115217106"; gbkey "mRNA"; gene "LOC115217106"; ID ""; gene_name "LOC115217106"; transcript_id "XM_029786706.2"; product "translation initiation factor IF-2, mitochondrial, transcript variant X1"; exon_number "14"; model_evidence "Supporting evidence includes similarity to: 9 Proteins, and 100% coverage of the annotated genomic feature by RNAseq alignments, including 41 samples with support for all annotated introns";
NC_043007.1	Gnomon	exon	61032798	61032962	.	+	.	gene_id "LOC115217106"; db_xref "GeneID:115217106"; gbkey "mRNA"; gene "LOC115217106"; ID ""; gene_name "LOC115217106"; transcript_id "XM_029786706.2"; product "translation initiation factor IF-2, mitochondrial, transcript variant X1"; exon_number "15"; model_evidence "Supporting evidence includes similarity to: 9 Proteins, and 100% coverage of the annotated genomic feature by RNAseq alignments, including 41 samples with support for all annotated introns";
NC_043007.1	Gnomon	exon	61034187	61034327	.	+	.	gene_id "LOC115217106"; db_xref "GeneID:115217106"; gbkey "mRNA"; gene "LOC115217106"; ID ""; gene_name "LOC115217106"; transcript_id "XM_029786706.2"; product "translation initiation factor IF-2, mitochondrial, transcript variant X1"; exon_number "16"; model_evidence "Supporting evidence includes similarity to: 9 Proteins, and 100% coverage of the annotated genomic feature by RNAseq alignments, including 41 samples with support for all annotated introns";
NC_043007.1	Gnomon	exon	61040237	61040459	.	+	.	gene_id "LOC115217106"; db_xref "GeneID:115217106"; gbkey "mRNA"; gene "LOC115217106"; ID ""; gene_name "LOC115217106"; transcript_id "XM_029786706.2"; product "translation initiation factor IF-2, mitochondrial, transcript variant X1"; exon_number "17"; model_evidence "Supporting evidence includes similarity to: 9 Proteins, and 100% coverage of the annotated genomic feature by RNAseq alignments, including 41 samples with support for all annotated introns";
NC_043007.1	Gnomon	start_codon	61007529	61007531	.	+	0	gene_id "LOC115217106"; db_xref "GeneID:115217106"; gbkey "CDS"; gene "LOC115217106"; ID ""; gene_name "LOC115217106"; transcript_id "XM_029786706.2"; product "translation initiation factor IF-2, mitochondrial isoform X1"; protein_id "XP_029642566.1"; exon_number "2";
NC_043007.1	Gnomon	stop_codon	61040407	61040409	.	+	0	gene_id "LOC115217106"; db_xref "GeneID:115217106"; gbkey "CDS"; gene "LOC115217106"; ID ""; gene_name "LOC115217106"; transcript_id "XM_029786706.2"; product "translation initiation factor IF-2, mitochondrial isoform X1"; protein_id "XP_029642566.1"; exon_number "17";
NC_043007.1	Gnomon	transcript	61007560	61040459	.	+	.	gene_id "LOC115217106"; ID "XM_036507555.1"; gene_name "LOC115217106"; transcript_id "XM_036507555.1";
NC_043007.1	Gnomon	CDS	61010052	61010094	.	+	0	gene_id "LOC115217106"; db_xref "GeneID:115217106"; gbkey "CDS"; gene "LOC115217106"; ID ""; gene_name "LOC115217106"; transcript_id "XM_036507555.1"; product "translation initiation factor IF-2, mitochondrial isoform X2"; protein_id "XP_036363448.1"; exon_number "2";
NC_043007.1	Gnomon	CDS	61012035	61012097	.	+	2	gene_id "LOC115217106"; db_xref "GeneID:115217106"; gbkey "CDS"; gene "LOC115217106"; ID ""; gene_name "LOC115217106"; transcript_id "XM_036507555.1"; product "translation initiation factor IF-2, mitochondrial isoform X2"; protein_id "XP_036363448.1"; exon_number "3";
NC_043007.1	Gnomon	CDS	61015845	61015956	.	+	2	gene_id "LOC115217106"; db_xref "GeneID:115217106"; gbkey "CDS"; gene "LOC115217106"; ID ""; gene_name "LOC115217106"; transcript_id "XM_036507555.1"; product "translation initiation factor IF-2, mitochondrial isoform X2"; protein_id "XP_036363448.1"; exon_number "4";
NC_043007.1	Gnomon	CDS	61017545	61017705	.	+	1	gene_id "LOC115217106"; db_xref "GeneID:115217106"; gbkey "CDS"; gene "LOC115217106"; ID ""; gene_name "LOC115217106"; transcript_id "XM_036507555.1"; product "translation initiation factor IF-2, mitochondrial isoform X2"; protein_id "XP_036363448.1"; exon_number "5";
NC_043007.1	Gnomon	CDS	61019831	61020007	.	+	2	gene_id "LOC115217106"; db_xref "GeneID:115217106"; gbkey "CDS"; gene "LOC115217106"; ID ""; gene_name "LOC115217106"; transcript_id "XM_036507555.1"; product "translation initiation factor IF-2, mitochondrial isoform X2"; protein_id "XP_036363448.1"; exon_number "6";
NC_043007.1	Gnomon	CDS	61021502	61021551	.	+	2	gene_id "LOC115217106"; db_xref "GeneID:115217106"; gbkey "CDS"; gene "LOC115217106"; ID ""; gene_name "LOC115217106"; transcript_id "XM_036507555.1"; product "translation initiation factor IF-2, mitochondrial isoform X2"; protein_id "XP_036363448.1"; exon_number "7";
NC_043007.1	Gnomon	CDS	61023181	61023270	.	+	0	gene_id "LOC115217106"; db_xref "GeneID:115217106"; gbkey "CDS"; gene "LOC115217106"; ID ""; gene_name "LOC115217106"; transcript_id "XM_036507555.1"; product "translation initiation factor IF-2, mitochondrial isoform X2"; protein_id "XP_036363448.1"; exon_number "8";
NC_043007.1	Gnomon	CDS	61023557	61023681	.	+	0	gene_id "LOC115217106"; db_xref "GeneID:115217106"; gbkey "CDS"; gene "LOC115217106"; ID ""; gene_name "LOC115217106"; transcript_id "XM_036507555.1"; product "translation initiation factor IF-2, mitochondrial isoform X2"; protein_id "XP_036363448.1"; exon_number "9";
NC_043007.1	Gnomon	CDS	61025462	61025540	.	+	1	gene_id "LOC115217106"; db_xref "GeneID:115217106"; gbkey "CDS"; gene "LOC115217106"; ID ""; gene_name "LOC115217106"; transcript_id "XM_036507555.1"; product "translation initiation factor IF-2, mitochondrial isoform X2"; protein_id "XP_036363448.1"; exon_number "10";
NC_043007.1	Gnomon	CDS	61026721	61026846	.	+	0	gene_id "LOC115217106"; db_xref "GeneID:115217106"; gbkey "CDS"; gene "LOC115217106"; ID ""; gene_name "LOC115217106"; transcript_id "XM_036507555.1"; product "translation initiation factor IF-2, mitochondrial isoform X2"; protein_id "XP_036363448.1"; exon_number "11";
NC_043007.1	Gnomon	CDS	61027543	61027768	.	+	0	gene_id "LOC115217106"; db_xref "GeneID:115217106"; gbkey "CDS"; gene "LOC115217106"; ID ""; gene_name "LOC115217106"; transcript_id "XM_036507555.1"; product "translation initiation factor IF-2, mitochondrial isoform X2"; protein_id "XP_036363448.1"; exon_number "12";
NC_043007.1	Gnomon	CDS	61030259	61030396	.	+	2	gene_id "LOC115217106"; db_xref "GeneID:115217106"; gbkey "CDS"; gene "LOC115217106"; ID ""; gene_name "LOC115217106"; transcript_id "XM_036507555.1"; product "translation initiation factor IF-2, mitochondrial isoform X2"; protein_id "XP_036363448.1"; exon_number "13";
NC_043007.1	Gnomon	CDS	61032798	61032962	.	+	2	gene_id "LOC115217106"; db_xref "GeneID:115217106"; gbkey "CDS"; gene "LOC115217106"; ID ""; gene_name "LOC115217106"; transcript_id "XM_036507555.1"; product "translation initiation factor IF-2, mitochondrial isoform X2"; protein_id "XP_036363448.1"; exon_number "14";
NC_043007.1	Gnomon	CDS	61034187	61034327	.	+	2	gene_id "LOC115217106"; db_xref "GeneID:115217106"; gbkey "CDS"; gene "LOC115217106"; ID ""; gene_name "LOC115217106"; transcript_id "XM_036507555.1"; product "translation initiation factor IF-2, mitochondrial isoform X2"; protein_id "XP_036363448.1"; exon_number "15";
NC_043007.1	Gnomon	CDS	61040237	61040406	.	+	2	gene_id "LOC115217106"; db_xref "GeneID:115217106"; gbkey "CDS"; gene "LOC115217106"; ID ""; gene_name "LOC115217106"; transcript_id "XM_036507555.1"; product "translation initiation factor IF-2, mitochondrial isoform X2"; protein_id "XP_036363448.1"; exon_number "16";
NC_043007.1	Gnomon	exon	61007560	61007691	.	+	.	gene_id "LOC115217106"; db_xref "GeneID:115217106"; gbkey "mRNA"; gene "LOC115217106"; ID ""; gene_name "LOC115217106"; transcript_id "XM_036507555.1"; product "translation initiation factor IF-2, mitochondrial, transcript variant X2"; exon_number "1"; model_evidence "Supporting evidence includes similarity to: 9 Proteins, and 100% coverage of the annotated genomic feature by RNAseq alignments, including 41 samples with support for all annotated introns";
NC_043007.1	Gnomon	exon	61009983	61010094	.	+	.	gene_id "LOC115217106"; db_xref "GeneID:115217106"; gbkey "mRNA"; gene "LOC115217106"; ID ""; gene_name "LOC115217106"; transcript_id "XM_036507555.1"; product "translation initiation factor IF-2, mitochondrial, transcript variant X2"; exon_number "2"; model_evidence "Supporting evidence includes similarity to: 9 Proteins, and 100% coverage of the annotated genomic feature by RNAseq alignments, including 41 samples with support for all annotated introns";
NC_043007.1	Gnomon	exon	61012035	61012097	.	+	.	gene_id "LOC115217106"; db_xref "GeneID:115217106"; gbkey "mRNA"; gene "LOC115217106"; ID ""; gene_name "LOC115217106"; transcript_id "XM_036507555.1"; product "translation initiation factor IF-2, mitochondrial, transcript variant X2"; exon_number "3"; model_evidence "Supporting evidence includes similarity to: 9 Proteins, and 100% coverage of the annotated genomic feature by RNAseq alignments, including 41 samples with support for all annotated introns";
NC_043007.1	Gnomon	exon	61015845	61015956	.	+	.	gene_id "LOC115217106"; db_xref "GeneID:115217106"; gbkey "mRNA"; gene "LOC115217106"; ID ""; gene_name "LOC115217106"; transcript_id "XM_036507555.1"; product "translation initiation factor IF-2, mitochondrial, transcript variant X2"; exon_number "4"; model_evidence "Supporting evidence includes similarity to: 9 Proteins, and 100% coverage of the annotated genomic feature by RNAseq alignments, including 41 samples with support for all annotated introns";
NC_043007.1	Gnomon	exon	61017545	61017705	.	+	.	gene_id "LOC115217106"; db_xref "GeneID:115217106"; gbkey "mRNA"; gene "LOC115217106"; ID ""; gene_name "LOC115217106"; transcript_id "XM_036507555.1"; product "translation initiation factor IF-2, mitochondrial, transcript variant X2"; exon_number "5"; model_evidence "Supporting evidence includes similarity to: 9 Proteins, and 100% coverage of the annotated genomic feature by RNAseq alignments, including 41 samples with support for all annotated introns";
NC_043007.1	Gnomon	exon	61019831	61020007	.	+	.	gene_id "LOC115217106"; db_xref "GeneID:115217106"; gbkey "mRNA"; gene "LOC115217106"; ID ""; gene_name "LOC115217106"; transcript_id "XM_036507555.1"; product "translation initiation factor IF-2, mitochondrial, transcript variant X2"; exon_number "6"; model_evidence "Supporting evidence includes similarity to: 9 Proteins, and 100% coverage of the annotated genomic feature by RNAseq alignments, including 41 samples with support for all annotated introns";
NC_043007.1	Gnomon	exon	61021502	61021551	.	+	.	gene_id "LOC115217106"; db_xref "GeneID:115217106"; gbkey "mRNA"; gene "LOC115217106"; ID ""; gene_name "LOC115217106"; transcript_id "XM_036507555.1"; product "translation initiation factor IF-2, mitochondrial, transcript variant X2"; exon_number "7"; model_evidence "Supporting evidence includes similarity to: 9 Proteins, and 100% coverage of the annotated genomic feature by RNAseq alignments, including 41 samples with support for all annotated introns";
NC_043007.1	Gnomon	exon	61023181	61023270	.	+	.	gene_id "LOC115217106"; db_xref "GeneID:115217106"; gbkey "mRNA"; gene "LOC115217106"; ID ""; gene_name "LOC115217106"; transcript_id "XM_036507555.1"; product "translation initiation factor IF-2, mitochondrial, transcript variant X2"; exon_number "8"; model_evidence "Supporting evidence includes similarity to: 9 Proteins, and 100% coverage of the annotated genomic feature by RNAseq alignments, including 41 samples with support for all annotated introns";
NC_043007.1	Gnomon	exon	61023557	61023681	.	+	.	gene_id "LOC115217106"; db_xref "GeneID:115217106"; gbkey "mRNA"; gene "LOC115217106"; ID ""; gene_name "LOC115217106"; transcript_id "XM_036507555.1"; product "translation initiation factor IF-2, mitochondrial, transcript variant X2"; exon_number "9"; model_evidence "Supporting evidence includes similarity to: 9 Proteins, and 100% coverage of the annotated genomic feature by RNAseq alignments, including 41 samples with support for all annotated introns";
NC_043007.1	Gnomon	exon	61025462	61025540	.	+	.	gene_id "LOC115217106"; db_xref "GeneID:115217106"; gbkey "mRNA"; gene "LOC115217106"; ID ""; gene_name "LOC115217106"; transcript_id "XM_036507555.1"; product "translation initiation factor IF-2, mitochondrial, transcript variant X2"; exon_number "10"; model_evidence "Supporting evidence includes similarity to: 9 Proteins, and 100% coverage of the annotated genomic feature by RNAseq alignments, including 41 samples with support for all annotated introns";
NC_043007.1	Gnomon	exon	61026721	61026846	.	+	.	gene_id "LOC115217106"; db_xref "GeneID:115217106"; gbkey "mRNA"; gene "LOC115217106"; ID ""; gene_name "LOC115217106"; transcript_id "XM_036507555.1"; product "translation initiation factor IF-2, mitochondrial, transcript variant X2"; exon_number "11"; model_evidence "Supporting evidence includes similarity to: 9 Proteins, and 100% coverage of the annotated genomic feature by RNAseq alignments, including 41 samples with support for all annotated introns";
NC_043007.1	Gnomon	exon	61027543	61027768	.	+	.	gene_id "LOC115217106"; db_xref "GeneID:115217106"; gbkey "mRNA"; gene "LOC115217106"; ID ""; gene_name "LOC115217106"; transcript_id "XM_036507555.1"; product "translation initiation factor IF-2, mitochondrial, transcript variant X2"; exon_number "12"; model_evidence "Supporting evidence includes similarity to: 9 Proteins, and 100% coverage of the annotated genomic feature by RNAseq alignments, including 41 samples with support for all annotated introns";
NC_043007.1	Gnomon	exon	61030259	61030396	.	+	.	gene_id "LOC115217106"; db_xref "GeneID:115217106"; gbkey "mRNA"; gene "LOC115217106"; ID ""; gene_name "LOC115217106"; transcript_id "XM_036507555.1"; product "translation initiation factor IF-2, mitochondrial, transcript variant X2"; exon_number "13"; model_evidence "Supporting evidence includes similarity to: 9 Proteins, and 100% coverage of the annotated genomic feature by RNAseq alignments, including 41 samples with support for all annotated introns";
NC_043007.1	Gnomon	exon	61032798	61032962	.	+	.	gene_id "LOC115217106"; db_xref "GeneID:115217106"; gbkey "mRNA"; gene "LOC115217106"; ID ""; gene_name "LOC115217106"; transcript_id "XM_036507555.1"; product "translation initiation factor IF-2, mitochondrial, transcript variant X2"; exon_number "14"; model_evidence "Supporting evidence includes similarity to: 9 Proteins, and 100% coverage of the annotated genomic feature by RNAseq alignments, including 41 samples with support for all annotated introns";
NC_043007.1	Gnomon	exon	61034187	61034327	.	+	.	gene_id "LOC115217106"; db_xref "GeneID:115217106"; gbkey "mRNA"; gene "LOC115217106"; ID ""; gene_name "LOC115217106"; transcript_id "XM_036507555.1"; product "translation initiation factor IF-2, mitochondrial, transcript variant X2"; exon_number "15"; model_evidence "Supporting evidence includes similarity to: 9 Proteins, and 100% coverage of the annotated genomic feature by RNAseq alignments, including 41 samples with support for all annotated introns";
NC_043007.1	Gnomon	exon	61040237	61040459	.	+	.	gene_id "LOC115217106"; db_xref "GeneID:115217106"; gbkey "mRNA"; gene "LOC115217106"; ID ""; gene_name "LOC115217106"; transcript_id "XM_036507555.1"; product "translation initiation factor IF-2, mitochondrial, transcript variant X2"; exon_number "16"; model_evidence "Supporting evidence includes similarity to: 9 Proteins, and 100% coverage of the annotated genomic feature by RNAseq alignments, including 41 samples with support for all annotated introns";
NC_043007.1	Gnomon	start_codon	61010052	61010054	.	+	0	gene_id "LOC115217106"; db_xref "GeneID:115217106"; gbkey "CDS"; gene "LOC115217106"; ID ""; gene_name "LOC115217106"; transcript_id "XM_036507555.1"; product "translation initiation factor IF-2, mitochondrial isoform X2"; protein_id "XP_036363448.1"; exon_number "2";
NC_043007.1	Gnomon	stop_codon	61040407	61040409	.	+	0	gene_id "LOC115217106"; db_xref "GeneID:115217106"; gbkey "CDS"; gene "LOC115217106"; ID ""; gene_name "LOC115217106"; transcript_id "XM_036507555.1"; product "translation initiation factor IF-2, mitochondrial isoform X2"; protein_id "XP_036363448.1"; exon_number "16";
NC_043007.1	Gnomon	gene	38195724	38310705	.	+	.	gene_id "LOC115217108"; db_xref "GeneID:115217108"; gbkey "Gene"; gene "LOC115217108"; gene_biotype "protein_coding"; ID ""; gene_name "LOC115217108";
NC_043007.1	Gnomon~FLAMseq	transcript	38195724	38310705	.	+	.	gene_id "LOC115217108"; ID "XM_036507363.1"; gene_name "LOC115217108"; transcript_id "FLAMseq_ext~XM_036507363.1"; three_prime_ext "6105";
NC_043007.1	Gnomon~FLAMseq	exon	38195724	38196127	.	+	.	gene_id "LOC115217108"; db_xref "GeneID:115217108"; gbkey "mRNA"; gene "LOC115217108"; ID ""; gene_name "LOC115217108"; transcript_id "FLAMseq_ext~XM_036507363.1"; product "zinc finger FYVE domain-containing protein 26-like, transcript variant X2"; exon_number "1"; model_evidence "Supporting evidence includes similarity to: 2 Proteins, and 100% coverage of the annotated genomic feature by RNAseq alignments, including 5 samples with support for all annotated introns";
NC_043007.1	Gnomon~FLAMseq	exon	38202490	38202577	.	+	.	gene_id "LOC115217108"; db_xref "GeneID:115217108"; gbkey "mRNA"; gene "LOC115217108"; ID ""; gene_name "LOC115217108"; transcript_id "FLAMseq_ext~XM_036507363.1"; product "zinc finger FYVE domain-containing protein 26-like, transcript variant X2"; exon_number "2"; model_evidence "Supporting evidence includes similarity to: 2 Proteins, and 100% coverage of the annotated genomic feature by RNAseq alignments, including 5 samples with support for all annotated introns";
NC_043007.1	Gnomon~FLAMseq	exon	38213675	38213764	.	+	.	gene_id "LOC115217108"; db_xref "GeneID:115217108"; gbkey "mRNA"; gene "LOC115217108"; ID ""; gene_name "LOC115217108"; transcript_id "FLAMseq_ext~XM_036507363.1"; product "zinc finger FYVE domain-containing protein 26-like, transcript variant X2"; exon_number "3"; model_evidence "Supporting evidence includes similarity to: 2 Proteins, and 100% coverage of the annotated genomic feature by RNAseq alignments, including 5 samples with support for all annotated introns";
NC_043007.1	Gnomon~FLAMseq	exon	38217243	38217893	.	+	.	gene_id "LOC115217108"; db_xref "GeneID:115217108"; gbkey "mRNA"; gene "LOC115217108"; ID ""; gene_name "LOC115217108"; transcript_id "FLAMseq_ext~XM_036507363.1"; product "zinc finger FYVE domain-containing protein 26-like, transcript variant X2"; exon_number "4"; model_evidence "Supporting evidence includes similarity to: 2 Proteins, and 100% coverage of the annotated genomic feature by RNAseq alignments, including 5 samples with support for all annotated introns";
NC_043007.1	Gnomon~FLAMseq	exon	38219173	38219340	.	+	.	gene_id "LOC115217108"; db_xref "GeneID:115217108"; gbkey "mRNA"; gene "LOC115217108"; ID ""; gene_name "LOC115217108"; transcript_id "FLAMseq_ext~XM_036507363.1"; product "zinc finger FYVE domain-containing protein 26-like, transcript variant X2"; exon_number "5"; model_evidence "Supporting evidence includes similarity to: 2 Proteins, and 100% coverage of the annotated genomic feature by RNAseq alignments, including 5 samples with support for all annotated introns";
NC_043007.1	Gnomon~FLAMseq	exon	38220999	38221087	.	+	.	gene_id "LOC115217108"; db_xref "GeneID:115217108"; gbkey "mRNA"; gene "LOC115217108"; ID ""; gene_name "LOC115217108"; transcript_id "FLAMseq_ext~XM_036507363.1"; product "zinc finger FYVE domain-containing protein 26-like, transcript variant X2"; exon_number "6"; model_evidence "Supporting evidence includes similarity to: 2 Proteins, and 100% coverage of the annotated genomic feature by RNAseq alignments, including 5 samples with support for all annotated introns";
NC_043007.1	Gnomon~FLAMseq	exon	38227721	38227908	.	+	.	gene_id "LOC115217108"; db_xref "GeneID:115217108"; gbkey "mRNA"; gene "LOC115217108"; ID ""; gene_name "LOC115217108"; transcript_id "FLAMseq_ext~XM_036507363.1"; product "zinc finger FYVE domain-containing protein 26-like, transcript variant X2"; exon_number "7"; model_evidence "Supporting evidence includes similarity to: 2 Proteins, and 100% coverage of the annotated genomic feature by RNAseq alignments, including 5 samples with support for all annotated introns";
NC_043007.1	Gnomon~FLAMseq	exon	38230414	38231742	.	+	.	gene_id "LOC115217108"; db_xref "GeneID:115217108"; gbkey "mRNA"; gene "LOC115217108"; ID ""; gene_name "LOC115217108"; transcript_id "FLAMseq_ext~XM_036507363.1"; product "zinc finger FYVE domain-containing protein 26-like, transcript variant X2"; exon_number "8"; model_evidence "Supporting evidence includes similarity to: 2 Proteins, and 100% coverage of the annotated genomic feature by RNAseq alignments, including 5 samples with support for all annotated introns";
NC_043007.1	Gnomon~FLAMseq	exon	38232645	38232916	.	+	.	gene_id "LOC115217108"; db_xref "GeneID:115217108"; gbkey "mRNA"; gene "LOC115217108"; ID ""; gene_name "LOC115217108"; transcript_id "FLAMseq_ext~XM_036507363.1"; product "zinc finger FYVE domain-containing protein 26-like, transcript variant X2"; exon_number "9"; model_evidence "Supporting evidence includes similarity to: 2 Proteins, and 100% coverage of the annotated genomic feature by RNAseq alignments, including 5 samples with support for all annotated introns";
NC_043007.1	Gnomon~FLAMseq	exon	38233721	38234197	.	+	.	gene_id "LOC115217108"; db_xref "GeneID:115217108"; gbkey "mRNA"; gene "LOC115217108"; ID ""; gene_name "LOC115217108"; transcript_id "FLAMseq_ext~XM_036507363.1"; product "zinc finger FYVE domain-containing protein 26-like, transcript variant X2"; exon_number "10"; model_evidence "Supporting evidence includes similarity to: 2 Proteins, and 100% coverage of the annotated genomic feature by RNAseq alignments, including 5 samples with support for all annotated introns";
NC_043007.1	Gnomon~FLAMseq	exon	38236700	38237106	.	+	.	gene_id "LOC115217108"; db_xref "GeneID:115217108"; gbkey "mRNA"; gene "LOC115217108"; ID ""; gene_name "LOC115217108"; transcript_id "FLAMseq_ext~XM_036507363.1"; product "zinc finger FYVE domain-containing protein 26-like, transcript variant X2"; exon_number "11"; model_evidence "Supporting evidence includes similarity to: 2 Proteins, and 100% coverage of the annotated genomic feature by RNAseq alignments, including 5 samples with support for all annotated introns";
NC_043007.1	Gnomon~FLAMseq	exon	38238446	38238558	.	+	.	gene_id "LOC115217108"; db_xref "GeneID:115217108"; gbkey "mRNA"; gene "LOC115217108"; ID ""; gene_name "LOC115217108"; transcript_id "FLAMseq_ext~XM_036507363.1"; product "zinc finger FYVE domain-containing protein 26-like, transcript variant X2"; exon_number "12"; model_evidence "Supporting evidence includes similarity to: 2 Proteins, and 100% coverage of the annotated genomic feature by RNAseq alignments, including 5 samples with support for all annotated introns";
NC_043007.1	Gnomon~FLAMseq	exon	38239190	38239286	.	+	.	gene_id "LOC115217108"; db_xref "GeneID:115217108"; gbkey "mRNA"; gene "LOC115217108"; ID ""; gene_name "LOC115217108"; transcript_id "FLAMseq_ext~XM_036507363.1"; product "zinc finger FYVE domain-containing protein 26-like, transcript variant X2"; exon_number "13"; model_evidence "Supporting evidence includes similarity to: 2 Proteins, and 100% coverage of the annotated genomic feature by RNAseq alignments, including 5 samples with support for all annotated introns";
NC_043007.1	Gnomon~FLAMseq	exon	38240300	38240418	.	+	.	gene_id "LOC115217108"; db_xref "GeneID:115217108"; gbkey "mRNA"; gene "LOC115217108"; ID ""; gene_name "LOC115217108"; transcript_id "FLAMseq_ext~XM_036507363.1"; product "zinc finger FYVE domain-containing protein 26-like, transcript variant X2"; exon_number "14"; model_evidence "Supporting evidence includes similarity to: 2 Proteins, and 100% coverage of the annotated genomic feature by RNAseq alignments, including 5 samples with support for all annotated introns";
NC_043007.1	Gnomon~FLAMseq	exon	38241738	38241860	.	+	.	gene_id "LOC115217108"; db_xref "GeneID:115217108"; gbkey "mRNA"; gene "LOC115217108"; ID ""; gene_name "LOC115217108"; transcript_id "FLAMseq_ext~XM_036507363.1"; product "zinc finger FYVE domain-containing protein 26-like, transcript variant X2"; exon_number "15"; model_evidence "Supporting evidence includes similarity to: 2 Proteins, and 100% coverage of the annotated genomic feature by RNAseq alignments, including 5 samples with support for all annotated introns";
NC_043007.1	Gnomon~FLAMseq	exon	38244319	38244533	.	+	.	gene_id "LOC115217108"; db_xref "GeneID:115217108"; gbkey "mRNA"; gene "LOC115217108"; ID ""; gene_name "LOC115217108"; transcript_id "FLAMseq_ext~XM_036507363.1"; product "zinc finger FYVE domain-containing protein 26-like, transcript variant X2"; exon_number "16"; model_evidence "Supporting evidence includes similarity to: 2 Proteins, and 100% coverage of the annotated genomic feature by RNAseq alignments, including 5 samples with support for all annotated introns";
NC_043007.1	Gnomon~FLAMseq	exon	38246843	38246985	.	+	.	gene_id "LOC115217108"; db_xref "GeneID:115217108"; gbkey "mRNA"; gene "LOC115217108"; ID ""; gene_name "LOC115217108"; transcript_id "FLAMseq_ext~XM_036507363.1"; product "zinc finger FYVE domain-containing protein 26-like, transcript variant X2"; exon_number "17"; model_evidence "Supporting evidence includes similarity to: 2 Proteins, and 100% coverage of the annotated genomic feature by RNAseq alignments, including 5 samples with support for all annotated introns";
NC_043007.1	Gnomon~FLAMseq	exon	38249470	38249555	.	+	.	gene_id "LOC115217108"; db_xref "GeneID:115217108"; gbkey "mRNA"; gene "LOC115217108"; ID ""; gene_name "LOC115217108"; transcript_id "FLAMseq_ext~XM_036507363.1"; product "zinc finger FYVE domain-containing protein 26-like, transcript variant X2"; exon_number "18"; model_evidence "Supporting evidence includes similarity to: 2 Proteins, and 100% coverage of the annotated genomic feature by RNAseq alignments, including 5 samples with support for all annotated introns";
NC_043007.1	Gnomon~FLAMseq	exon	38250474	38250574	.	+	.	gene_id "LOC115217108"; db_xref "GeneID:115217108"; gbkey "mRNA"; gene "LOC115217108"; ID ""; gene_name "LOC115217108"; transcript_id "FLAMseq_ext~XM_036507363.1"; product "zinc finger FYVE domain-containing protein 26-like, transcript variant X2"; exon_number "19"; model_evidence "Supporting evidence includes similarity to: 2 Proteins, and 100% coverage of the annotated genomic feature by RNAseq alignments, including 5 samples with support for all annotated introns";
NC_043007.1	Gnomon~FLAMseq	exon	38251572	38251673	.	+	.	gene_id "LOC115217108"; db_xref "GeneID:115217108"; gbkey "mRNA"; gene "LOC115217108"; ID ""; gene_name "LOC115217108"; transcript_id "FLAMseq_ext~XM_036507363.1"; product "zinc finger FYVE domain-containing protein 26-like, transcript variant X2"; exon_number "20"; model_evidence "Supporting evidence includes similarity to: 2 Proteins, and 100% coverage of the annotated genomic feature by RNAseq alignments, including 5 samples with support for all annotated introns";
NC_043007.1	Gnomon~FLAMseq	exon	38253855	38254011	.	+	.	gene_id "LOC115217108"; db_xref "GeneID:115217108"; gbkey "mRNA"; gene "LOC115217108"; ID ""; gene_name "LOC115217108"; transcript_id "FLAMseq_ext~XM_036507363.1"; product "zinc finger FYVE domain-containing protein 26-like, transcript variant X2"; exon_number "21"; model_evidence "Supporting evidence includes similarity to: 2 Proteins, and 100% coverage of the annotated genomic feature by RNAseq alignments, including 5 samples with support for all annotated introns";
NC_043007.1	Gnomon~FLAMseq	exon	38254699	38255657	.	+	.	gene_id "LOC115217108"; db_xref "GeneID:115217108"; gbkey "mRNA"; gene "LOC115217108"; ID ""; gene_name "LOC115217108"; transcript_id "FLAMseq_ext~XM_036507363.1"; product "zinc finger FYVE domain-containing protein 26-like, transcript variant X2"; exon_number "22"; model_evidence "Supporting evidence includes similarity to: 2 Proteins, and 100% coverage of the annotated genomic feature by RNAseq alignments, including 5 samples with support for all annotated introns";
NC_043007.1	Gnomon~FLAMseq	exon	38258891	38259130	.	+	.	gene_id "LOC115217108"; db_xref "GeneID:115217108"; gbkey "mRNA"; gene "LOC115217108"; ID ""; gene_name "LOC115217108"; transcript_id "FLAMseq_ext~XM_036507363.1"; product "zinc finger FYVE domain-containing protein 26-like, transcript variant X2"; exon_number "23"; model_evidence "Supporting evidence includes similarity to: 2 Proteins, and 100% coverage of the annotated genomic feature by RNAseq alignments, including 5 samples with support for all annotated introns";
NC_043007.1	Gnomon~FLAMseq	exon	38261036	38261104	.	+	.	gene_id "LOC115217108"; db_xref "GeneID:115217108"; gbkey "mRNA"; gene "LOC115217108"; ID ""; gene_name "LOC115217108"; transcript_id "FLAMseq_ext~XM_036507363.1"; product "zinc finger FYVE domain-containing protein 26-like, transcript variant X2"; exon_number "24"; model_evidence "Supporting evidence includes similarity to: 2 Proteins, and 100% coverage of the annotated genomic feature by RNAseq alignments, including 5 samples with support for all annotated introns";
NC_043007.1	Gnomon~FLAMseq	exon	38262286	38262468	.	+	.	gene_id "LOC115217108"; db_xref "GeneID:115217108"; gbkey "mRNA"; gene "LOC115217108"; ID ""; gene_name "LOC115217108"; transcript_id "FLAMseq_ext~XM_036507363.1"; product "zinc finger FYVE domain-containing protein 26-like, transcript variant X2"; exon_number "25"; model_evidence "Supporting evidence includes similarity to: 2 Proteins, and 100% coverage of the annotated genomic feature by RNAseq alignments, including 5 samples with support for all annotated introns";
NC_043007.1	Gnomon~FLAMseq	exon	38263796	38263891	.	+	.	gene_id "LOC115217108"; db_xref "GeneID:115217108"; gbkey "mRNA"; gene "LOC115217108"; ID ""; gene_name "LOC115217108"; transcript_id "FLAMseq_ext~XM_036507363.1"; product "zinc finger FYVE domain-containing protein 26-like, transcript variant X2"; exon_number "26"; model_evidence "Supporting evidence includes similarity to: 2 Proteins, and 100% coverage of the annotated genomic feature by RNAseq alignments, including 5 samples with support for all annotated introns";
NC_043007.1	Gnomon~FLAMseq	exon	38264381	38264537	.	+	.	gene_id "LOC115217108"; db_xref "GeneID:115217108"; gbkey "mRNA"; gene "LOC115217108"; ID ""; gene_name "LOC115217108"; transcript_id "FLAMseq_ext~XM_036507363.1"; product "zinc finger FYVE domain-containing protein 26-like, transcript variant X2"; exon_number "27"; model_evidence "Supporting evidence includes similarity to: 2 Proteins, and 100% coverage of the annotated genomic feature by RNAseq alignments, including 5 samples with support for all annotated introns";
NC_043007.1	Gnomon~FLAMseq	exon	38269458	38269592	.	+	.	gene_id "LOC115217108"; db_xref "GeneID:115217108"; gbkey "mRNA"; gene "LOC115217108"; ID ""; gene_name "LOC115217108"; transcript_id "FLAMseq_ext~XM_036507363.1"; product "zinc finger FYVE domain-containing protein 26-like, transcript variant X2"; exon_number "28"; model_evidence "Supporting evidence includes similarity to: 2 Proteins, and 100% coverage of the annotated genomic feature by RNAseq alignments, including 5 samples with support for all annotated introns";
NC_043007.1	Gnomon~FLAMseq	exon	38272582	38272778	.	+	.	gene_id "LOC115217108"; db_xref "GeneID:115217108"; gbkey "mRNA"; gene "LOC115217108"; ID ""; gene_name "LOC115217108"; transcript_id "FLAMseq_ext~XM_036507363.1"; product "zinc finger FYVE domain-containing protein 26-like, transcript variant X2"; exon_number "29"; model_evidence "Supporting evidence includes similarity to: 2 Proteins, and 100% coverage of the annotated genomic feature by RNAseq alignments, including 5 samples with support for all annotated introns";
NC_043007.1	Gnomon~FLAMseq	exon	38274853	38274983	.	+	.	gene_id "LOC115217108"; db_xref "GeneID:115217108"; gbkey "mRNA"; gene "LOC115217108"; ID ""; gene_name "LOC115217108"; transcript_id "FLAMseq_ext~XM_036507363.1"; product "zinc finger FYVE domain-containing protein 26-like, transcript variant X2"; exon_number "30"; model_evidence "Supporting evidence includes similarity to: 2 Proteins, and 100% coverage of the annotated genomic feature by RNAseq alignments, including 5 samples with support for all annotated introns";
NC_043007.1	Gnomon~FLAMseq	exon	38275984	38276209	.	+	.	gene_id "LOC115217108"; db_xref "GeneID:115217108"; gbkey "mRNA"; gene "LOC115217108"; ID ""; gene_name "LOC115217108"; transcript_id "FLAMseq_ext~XM_036507363.1"; product "zinc finger FYVE domain-containing protein 26-like, transcript variant X2"; exon_number "31"; model_evidence "Supporting evidence includes similarity to: 2 Proteins, and 100% coverage of the annotated genomic feature by RNAseq alignments, including 5 samples with support for all annotated introns";
NC_043007.1	Gnomon~FLAMseq	exon	38276687	38276847	.	+	.	gene_id "LOC115217108"; db_xref "GeneID:115217108"; gbkey "mRNA"; gene "LOC115217108"; ID ""; gene_name "LOC115217108"; transcript_id "FLAMseq_ext~XM_036507363.1"; product "zinc finger FYVE domain-containing protein 26-like, transcript variant X2"; exon_number "32"; model_evidence "Supporting evidence includes similarity to: 2 Proteins, and 100% coverage of the annotated genomic feature by RNAseq alignments, including 5 samples with support for all annotated introns";
NC_043007.1	Gnomon~FLAMseq	exon	38278060	38278236	.	+	.	gene_id "LOC115217108"; db_xref "GeneID:115217108"; gbkey "mRNA"; gene "LOC115217108"; ID ""; gene_name "LOC115217108"; transcript_id "FLAMseq_ext~XM_036507363.1"; product "zinc finger FYVE domain-containing protein 26-like, transcript variant X2"; exon_number "33"; model_evidence "Supporting evidence includes similarity to: 2 Proteins, and 100% coverage of the annotated genomic feature by RNAseq alignments, including 5 samples with support for all annotated introns";
NC_043007.1	Gnomon~FLAMseq	exon	38279416	38279581	.	+	.	gene_id "LOC115217108"; db_xref "GeneID:115217108"; gbkey "mRNA"; gene "LOC115217108"; ID ""; gene_name "LOC115217108"; transcript_id "FLAMseq_ext~XM_036507363.1"; product "zinc finger FYVE domain-containing protein 26-like, transcript variant X2"; exon_number "34"; model_evidence "Supporting evidence includes similarity to: 2 Proteins, and 100% coverage of the annotated genomic feature by RNAseq alignments, including 5 samples with support for all annotated introns";
NC_043007.1	Gnomon~FLAMseq	exon	38280653	38280748	.	+	.	gene_id "LOC115217108"; db_xref "GeneID:115217108"; gbkey "mRNA"; gene "LOC115217108"; ID ""; gene_name "LOC115217108"; transcript_id "FLAMseq_ext~XM_036507363.1"; product "zinc finger FYVE domain-containing protein 26-like, transcript variant X2"; exon_number "35"; model_evidence "Supporting evidence includes similarity to: 2 Proteins, and 100% coverage of the annotated genomic feature by RNAseq alignments, including 5 samples with support for all annotated introns";
NC_043007.1	Gnomon~FLAMseq	exon	38282272	38282340	.	+	.	gene_id "LOC115217108"; db_xref "GeneID:115217108"; gbkey "mRNA"; gene "LOC115217108"; ID ""; gene_name "LOC115217108"; transcript_id "FLAMseq_ext~XM_036507363.1"; product "zinc finger FYVE domain-containing protein 26-like, transcript variant X2"; exon_number "36"; model_evidence "Supporting evidence includes similarity to: 2 Proteins, and 100% coverage of the annotated genomic feature by RNAseq alignments, including 5 samples with support for all annotated introns";
NC_043007.1	Gnomon~FLAMseq	exon	38292727	38292873	.	+	.	gene_id "LOC115217108"; db_xref "GeneID:115217108"; gbkey "mRNA"; gene "LOC115217108"; ID ""; gene_name "LOC115217108"; transcript_id "FLAMseq_ext~XM_036507363.1"; product "zinc finger FYVE domain-containing protein 26-like, transcript variant X2"; exon_number "37"; model_evidence "Supporting evidence includes similarity to: 2 Proteins, and 100% coverage of the annotated genomic feature by RNAseq alignments, including 5 samples with support for all annotated introns";
NC_043007.1	Gnomon~FLAMseq	exon	38293311	38293508	.	+	.	gene_id "LOC115217108"; db_xref "GeneID:115217108"; gbkey "mRNA"; gene "LOC115217108"; ID ""; gene_name "LOC115217108"; transcript_id "FLAMseq_ext~XM_036507363.1"; product "zinc finger FYVE domain-containing protein 26-like, transcript variant X2"; exon_number "38"; model_evidence "Supporting evidence includes similarity to: 2 Proteins, and 100% coverage of the annotated genomic feature by RNAseq alignments, including 5 samples with support for all annotated introns";
NC_043007.1	Gnomon~FLAMseq	exon	38295110	38295384	.	+	.	gene_id "LOC115217108"; db_xref "GeneID:115217108"; gbkey "mRNA"; gene "LOC115217108"; ID ""; gene_name "LOC115217108"; transcript_id "FLAMseq_ext~XM_036507363.1"; product "zinc finger FYVE domain-containing protein 26-like, transcript variant X2"; exon_number "39"; model_evidence "Supporting evidence includes similarity to: 2 Proteins, and 100% coverage of the annotated genomic feature by RNAseq alignments, including 5 samples with support for all annotated introns";
NC_043007.1	Gnomon~FLAMseq	exon	38297196	38297367	.	+	.	gene_id "LOC115217108"; db_xref "GeneID:115217108"; gbkey "mRNA"; gene "LOC115217108"; ID ""; gene_name "LOC115217108"; transcript_id "FLAMseq_ext~XM_036507363.1"; product "zinc finger FYVE domain-containing protein 26-like, transcript variant X2"; exon_number "40"; model_evidence "Supporting evidence includes similarity to: 2 Proteins, and 100% coverage of the annotated genomic feature by RNAseq alignments, including 5 samples with support for all annotated introns";
NC_043007.1	Gnomon~FLAMseq	exon	38299965	38300036	.	+	.	gene_id "LOC115217108"; db_xref "GeneID:115217108"; gbkey "mRNA"; gene "LOC115217108"; ID ""; gene_name "LOC115217108"; transcript_id "FLAMseq_ext~XM_036507363.1"; product "zinc finger FYVE domain-containing protein 26-like, transcript variant X2"; exon_number "41"; model_evidence "Supporting evidence includes similarity to: 2 Proteins, and 100% coverage of the annotated genomic feature by RNAseq alignments, including 5 samples with support for all annotated introns";
NC_043007.1	Gnomon~FLAMseq	exon	38301151	38301342	.	+	.	gene_id "LOC115217108"; db_xref "GeneID:115217108"; gbkey "mRNA"; gene "LOC115217108"; ID ""; gene_name "LOC115217108"; transcript_id "FLAMseq_ext~XM_036507363.1"; product "zinc finger FYVE domain-containing protein 26-like, transcript variant X2"; exon_number "42"; model_evidence "Supporting evidence includes similarity to: 2 Proteins, and 100% coverage of the annotated genomic feature by RNAseq alignments, including 5 samples with support for all annotated introns";
NC_043007.1	Gnomon~FLAMseq	exon	38302278	38302334	.	+	.	gene_id "LOC115217108"; db_xref "GeneID:115217108"; gbkey "mRNA"; gene "LOC115217108"; ID ""; gene_name "LOC115217108"; transcript_id "FLAMseq_ext~XM_036507363.1"; product "zinc finger FYVE domain-containing protein 26-like, transcript variant X2"; exon_number "43"; model_evidence "Supporting evidence includes similarity to: 2 Proteins, and 100% coverage of the annotated genomic feature by RNAseq alignments, including 5 samples with support for all annotated introns";
NC_043007.1	Gnomon~FLAMseq	exon	38303126	38303307	.	+	.	gene_id "LOC115217108"; db_xref "GeneID:115217108"; gbkey "mRNA"; gene "LOC115217108"; ID ""; gene_name "LOC115217108"; transcript_id "FLAMseq_ext~XM_036507363.1"; product "zinc finger FYVE domain-containing protein 26-like, transcript variant X2"; exon_number "44"; model_evidence "Supporting evidence includes similarity to: 2 Proteins, and 100% coverage of the annotated genomic feature by RNAseq alignments, including 5 samples with support for all annotated introns";
NC_043007.1	Gnomon~FLAMseq	exon	38304413	38304600	.	+	.	gene_id "LOC115217108"; db_xref "GeneID:115217108"; gbkey "mRNA"; gene "LOC115217108"; ID ""; gene_name "LOC115217108"; transcript_id "FLAMseq_ext~XM_036507363.1"; product "zinc finger FYVE domain-containing protein 26-like, transcript variant X2"; exon_number "45"; model_evidence "Supporting evidence includes similarity to: 2 Proteins, and 100% coverage of the annotated genomic feature by RNAseq alignments, including 5 samples with support for all annotated introns";
NC_043007.1	Gnomon~FLAMseq	exon	38304413	38310705	.	+	.	gene_id "LOC115217108"; db_xref "GeneID:115217108"; gbkey "mRNA"; gene "LOC115217108"; ID ""; gene_name "LOC115217108"; transcript_id "FLAMseq_ext~XM_036507363.1"; product "zinc finger FYVE domain-containing protein 26-like"; exon_number "45"; model_evidence "Supporting evidence includes similarity to: 2 Proteins, and 100% coverage of the annotated genomic feature by RNAseq alignments"; three_prime_ext "6105";
NC_043007.1	PBRI	transcript	38195734	38231144	.	+	.	gene_id "LOC115217108"; ID ""; gene_name "LOC115217108"; transcript_id "G36323.2"; uniq_trans_id "G36323.2";
NC_043007.1	PBRI	exon	38195734	38196127	.	+	.	gene_id "LOC115217108"; ID ""; gene_name "LOC115217108"; transcript_id "G36323.2"; exon_number "1"; uniq_trans_id "G36323.2";
NC_043007.1	PBRI	exon	38202490	38202577	.	+	.	gene_id "LOC115217108"; ID ""; gene_name "LOC115217108"; transcript_id "G36323.2"; exon_number "2"; uniq_trans_id "G36323.2";
NC_043007.1	PBRI	exon	38213675	38213764	.	+	.	gene_id "LOC115217108"; ID ""; gene_name "LOC115217108"; transcript_id "G36323.2"; exon_number "3"; uniq_trans_id "G36323.2";
NC_043007.1	PBRI	exon	38217243	38217893	.	+	.	gene_id "LOC115217108"; ID ""; gene_name "LOC115217108"; transcript_id "G36323.2"; exon_number "4"; uniq_trans_id "G36323.2";
NC_043007.1	PBRI	exon	38219173	38219340	.	+	.	gene_id "LOC115217108"; ID ""; gene_name "LOC115217108"; transcript_id "G36323.2"; exon_number "5"; uniq_trans_id "G36323.2";
NC_043007.1	PBRI	exon	38220999	38221087	.	+	.	gene_id "LOC115217108"; ID ""; gene_name "LOC115217108"; transcript_id "G36323.2"; exon_number "6"; uniq_trans_id "G36323.2";
NC_043007.1	PBRI	exon	38227721	38227908	.	+	.	gene_id "LOC115217108"; ID ""; gene_name "LOC115217108"; transcript_id "G36323.2"; exon_number "7"; uniq_trans_id "G36323.2";
NC_043007.1	PBRI	exon	38230414	38231144	.	+	.	gene_id "LOC115217108"; ID ""; gene_name "LOC115217108"; transcript_id "G36323.2"; exon_number "8"; uniq_trans_id "G36323.2";
NC_043007.1	PBRI	transcript	38195736	38233854	.	+	.	gene_id "LOC115217108"; ID ""; gene_name "LOC115217108"; transcript_id "G36323.3"; uniq_trans_id "G36323.3";
NC_043007.1	PBRI	exon	38195736	38196127	.	+	.	gene_id "LOC115217108"; ID ""; gene_name "LOC115217108"; transcript_id "G36323.3"; exon_number "1"; uniq_trans_id "G36323.3";
NC_043007.1	PBRI	exon	38202490	38202577	.	+	.	gene_id "LOC115217108"; ID ""; gene_name "LOC115217108"; transcript_id "G36323.3"; exon_number "2"; uniq_trans_id "G36323.3";
NC_043007.1	PBRI	exon	38213675	38213764	.	+	.	gene_id "LOC115217108"; ID ""; gene_name "LOC115217108"; transcript_id "G36323.3"; exon_number "3"; uniq_trans_id "G36323.3";
NC_043007.1	PBRI	exon	38217243	38217893	.	+	.	gene_id "LOC115217108"; ID ""; gene_name "LOC115217108"; transcript_id "G36323.3"; exon_number "4"; uniq_trans_id "G36323.3";
NC_043007.1	PBRI	exon	38219173	38219340	.	+	.	gene_id "LOC115217108"; ID ""; gene_name "LOC115217108"; transcript_id "G36323.3"; exon_number "5"; uniq_trans_id "G36323.3";
NC_043007.1	PBRI	exon	38220999	38221087	.	+	.	gene_id "LOC115217108"; ID ""; gene_name "LOC115217108"; transcript_id "G36323.3"; exon_number "6"; uniq_trans_id "G36323.3";
NC_043007.1	PBRI	exon	38227721	38227908	.	+	.	gene_id "LOC115217108"; ID ""; gene_name "LOC115217108"; transcript_id "G36323.3"; exon_number "7"; uniq_trans_id "G36323.3";
NC_043007.1	PBRI	exon	38230414	38231742	.	+	.	gene_id "LOC115217108"; ID ""; gene_name "LOC115217108"; transcript_id "G36323.3"; exon_number "8"; uniq_trans_id "G36323.3";
NC_043007.1	PBRI	exon	38232645	38232916	.	+	.	gene_id "LOC115217108"; ID ""; gene_name "LOC115217108"; transcript_id "G36323.3"; exon_number "9"; uniq_trans_id "G36323.3";
NC_043007.1	PBRI	exon	38233721	38233854	.	+	.	gene_id "LOC115217108"; ID ""; gene_name "LOC115217108"; transcript_id "G36323.3"; exon_number "10"; uniq_trans_id "G36323.3";
NC_043007.1	Gnomon	transcript	38195724	38304600	.	+	.	gene_id "LOC115217108"; ID "XM_036507363.1"; gene_name "LOC115217108"; transcript_id "XM_036507363.1";
NC_043007.1	Gnomon	CDS	38195901	38196127	.	+	0	gene_id "LOC115217108"; db_xref "GeneID:115217108"; gbkey "CDS"; gene "LOC115217108"; ID ""; gene_name "LOC115217108"; transcript_id "XM_036507363.1"; product "zinc finger FYVE domain-containing protein 26-like"; protein_id "XP_036363256.1"; exon_number "1";
NC_043007.1	Gnomon	CDS	38202490	38202577	.	+	1	gene_id "LOC115217108"; db_xref "GeneID:115217108"; gbkey "CDS"; gene "LOC115217108"; ID ""; gene_name "LOC115217108"; transcript_id "XM_036507363.1"; product "zinc finger FYVE domain-containing protein 26-like"; protein_id "XP_036363256.1"; exon_number "2";
NC_043007.1	Gnomon	CDS	38213675	38213764	.	+	0	gene_id "LOC115217108"; db_xref "GeneID:115217108"; gbkey "CDS"; gene "LOC115217108"; ID ""; gene_name "LOC115217108"; transcript_id "XM_036507363.1"; product "zinc finger FYVE domain-containing protein 26-like"; protein_id "XP_036363256.1"; exon_number "3";
NC_043007.1	Gnomon	CDS	38217243	38217893	.	+	0	gene_id "LOC115217108"; db_xref "GeneID:115217108"; gbkey "CDS"; gene "LOC115217108"; ID ""; gene_name "LOC115217108"; transcript_id "XM_036507363.1"; product "zinc finger FYVE domain-containing protein 26-like"; protein_id "XP_036363256.1"; exon_number "4";
NC_043007.1	Gnomon	CDS	38219173	38219340	.	+	0	gene_id "LOC115217108"; db_xref "GeneID:115217108"; gbkey "CDS"; gene "LOC115217108"; ID ""; gene_name "LOC115217108"; transcript_id "XM_036507363.1"; product "zinc finger FYVE domain-containing protein 26-like"; protein_id "XP_036363256.1"; exon_number "5";
NC_043007.1	Gnomon	CDS	38220999	38221087	.	+	0	gene_id "LOC115217108"; db_xref "GeneID:115217108"; gbkey "CDS"; gene "LOC115217108"; ID ""; gene_name "LOC115217108"; transcript_id "XM_036507363.1"; product "zinc finger FYVE domain-containing protein 26-like"; protein_id "XP_036363256.1"; exon_number "6";
NC_043007.1	Gnomon	CDS	38227721	38227908	.	+	1	gene_id "LOC115217108"; db_xref "GeneID:115217108"; gbkey "CDS"; gene "LOC115217108"; ID ""; gene_name "LOC115217108"; transcript_id "XM_036507363.1"; product "zinc finger FYVE domain-containing protein 26-like"; protein_id "XP_036363256.1"; exon_number "7";
NC_043007.1	Gnomon	CDS	38230414	38231742	.	+	2	gene_id "LOC115217108"; db_xref "GeneID:115217108"; gbkey "CDS"; gene "LOC115217108"; ID ""; gene_name "LOC115217108"; transcript_id "XM_036507363.1"; product "zinc finger FYVE domain-containing protein 26-like"; protein_id "XP_036363256.1"; exon_number "8";
NC_043007.1	Gnomon	CDS	38232645	38232916	.	+	2	gene_id "LOC115217108"; db_xref "GeneID:115217108"; gbkey "CDS"; gene "LOC115217108"; ID ""; gene_name "LOC115217108"; transcript_id "XM_036507363.1"; product "zinc finger FYVE domain-containing protein 26-like"; protein_id "XP_036363256.1"; exon_number "9";
NC_043007.1	Gnomon	CDS	38233721	38234197	.	+	0	gene_id "LOC115217108"; db_xref "GeneID:115217108"; gbkey "CDS"; gene "LOC115217108"; ID ""; gene_name "LOC115217108"; transcript_id "XM_036507363.1"; product "zinc finger FYVE domain-containing protein 26-like"; protein_id "XP_036363256.1"; exon_number "10";
NC_043007.1	Gnomon	CDS	38236700	38237106	.	+	0	gene_id "LOC115217108"; db_xref "GeneID:115217108"; gbkey "CDS"; gene "LOC115217108"; ID ""; gene_name "LOC115217108"; transcript_id "XM_036507363.1"; product "zinc finger FYVE domain-containing protein 26-like"; protein_id "XP_036363256.1"; exon_number "11";
NC_043007.1	Gnomon	CDS	38238446	38238558	.	+	1	gene_id "LOC115217108"; db_xref "GeneID:115217108"; gbkey "CDS"; gene "LOC115217108"; ID ""; gene_name "LOC115217108"; transcript_id "XM_036507363.1"; product "zinc finger FYVE domain-containing protein 26-like"; protein_id "XP_036363256.1"; exon_number "12";
NC_043007.1	Gnomon	CDS	38239190	38239286	.	+	2	gene_id "LOC115217108"; db_xref "GeneID:115217108"; gbkey "CDS"; gene "LOC115217108"; ID ""; gene_name "LOC115217108"; transcript_id "XM_036507363.1"; product "zinc finger FYVE domain-containing protein 26-like"; protein_id "XP_036363256.1"; exon_number "13";
NC_043007.1	Gnomon	CDS	38240300	38240418	.	+	1	gene_id "LOC115217108"; db_xref "GeneID:115217108"; gbkey "CDS"; gene "LOC115217108"; ID ""; gene_name "LOC115217108"; transcript_id "XM_036507363.1"; product "zinc finger FYVE domain-containing protein 26-like"; protein_id "XP_036363256.1"; exon_number "14";
NC_043007.1	Gnomon	CDS	38241738	38241860	.	+	2	gene_id "LOC115217108"; db_xref "GeneID:115217108"; gbkey "CDS"; gene "LOC115217108"; ID ""; gene_name "LOC115217108"; transcript_id "XM_036507363.1"; product "zinc finger FYVE domain-containing protein 26-like"; protein_id "XP_036363256.1"; exon_number "15";
NC_043007.1	Gnomon	CDS	38244319	38244533	.	+	2	gene_id "LOC115217108"; db_xref "GeneID:115217108"; gbkey "CDS"; gene "LOC115217108"; ID ""; gene_name "LOC115217108"; transcript_id "XM_036507363.1"; product "zinc finger FYVE domain-containing protein 26-like"; protein_id "XP_036363256.1"; exon_number "16";
NC_043007.1	Gnomon	CDS	38246843	38246985	.	+	0	gene_id "LOC115217108"; db_xref "GeneID:115217108"; gbkey "CDS"; gene "LOC115217108"; ID ""; gene_name "LOC115217108"; transcript_id "XM_036507363.1"; product "zinc finger FYVE domain-containing protein 26-like"; protein_id "XP_036363256.1"; exon_number "17";
NC_043007.1	Gnomon	CDS	38249470	38249555	.	+	1	gene_id "LOC115217108"; db_xref "GeneID:115217108"; gbkey "CDS"; gene "LOC115217108"; ID ""; gene_name "LOC115217108"; transcript_id "XM_036507363.1"; product "zinc finger FYVE domain-containing protein 26-like"; protein_id "XP_036363256.1"; exon_number "18";
NC_043007.1	Gnomon	CDS	38250474	38250574	.	+	2	gene_id "LOC115217108"; db_xref "GeneID:115217108"; gbkey "CDS"; gene "LOC115217108"; ID ""; gene_name "LOC115217108"; transcript_id "XM_036507363.1"; product "zinc finger FYVE domain-containing protein 26-like"; protein_id "XP_036363256.1"; exon_number "19";
NC_043007.1	Gnomon	CDS	38251572	38251673	.	+	0	gene_id "LOC115217108"; db_xref "GeneID:115217108"; gbkey "CDS"; gene "LOC115217108"; ID ""; gene_name "LOC115217108"; transcript_id "XM_036507363.1"; product "zinc finger FYVE domain-containing protein 26-like"; protein_id "XP_036363256.1"; exon_number "20";
NC_043007.1	Gnomon	CDS	38253855	38254011	.	+	0	gene_id "LOC115217108"; db_xref "GeneID:115217108"; gbkey "CDS"; gene "LOC115217108"; ID ""; gene_name "LOC115217108"; transcript_id "XM_036507363.1"; product "zinc finger FYVE domain-containing protein 26-like"; protein_id "XP_036363256.1"; exon_number "21";
NC_043007.1	Gnomon	CDS	38254699	38255657	.	+	2	gene_id "LOC115217108"; db_xref "GeneID:115217108"; gbkey "CDS"; gene "LOC115217108"; ID ""; gene_name "LOC115217108"; transcript_id "XM_036507363.1"; product "zinc finger FYVE domain-containing protein 26-like"; protein_id "XP_036363256.1"; exon_number "22";
NC_043007.1	Gnomon	CDS	38258891	38259130	.	+	0	gene_id "LOC115217108"; db_xref "GeneID:115217108"; gbkey "CDS"; gene "LOC115217108"; ID ""; gene_name "LOC115217108"; transcript_id "XM_036507363.1"; product "zinc finger FYVE domain-containing protein 26-like"; protein_id "XP_036363256.1"; exon_number "23";
NC_043007.1	Gnomon	CDS	38261036	38261104	.	+	0	gene_id "LOC115217108"; db_xref "GeneID:115217108"; gbkey "CDS"; gene "LOC115217108"; ID ""; gene_name "LOC115217108"; transcript_id "XM_036507363.1"; product "zinc finger FYVE domain-containing protein 26-like"; protein_id "XP_036363256.1"; exon_number "24";
NC_043007.1	Gnomon	CDS	38262286	38262468	.	+	0	gene_id "LOC115217108"; db_xref "GeneID:115217108"; gbkey "CDS"; gene "LOC115217108"; ID ""; gene_name "LOC115217108"; transcript_id "XM_036507363.1"; product "zinc finger FYVE domain-containing protein 26-like"; protein_id "XP_036363256.1"; exon_number "25";
NC_043007.1	Gnomon	CDS	38263796	38263891	.	+	0	gene_id "LOC115217108"; db_xref "GeneID:115217108"; gbkey "CDS"; gene "LOC115217108"; ID ""; gene_name "LOC115217108"; transcript_id "XM_036507363.1"; product "zinc finger FYVE domain-containing protein 26-like"; protein_id "XP_036363256.1"; exon_number "26";
NC_043007.1	Gnomon	CDS	38264381	38264537	.	+	0	gene_id "LOC115217108"; db_xref "GeneID:115217108"; gbkey "CDS"; gene "LOC115217108"; ID ""; gene_name "LOC115217108"; transcript_id "XM_036507363.1"; product "zinc finger FYVE domain-containing protein 26-like"; protein_id "XP_036363256.1"; exon_number "27";
NC_043007.1	Gnomon	CDS	38269458	38269592	.	+	2	gene_id "LOC115217108"; db_xref "GeneID:115217108"; gbkey "CDS"; gene "LOC115217108"; ID ""; gene_name "LOC115217108"; transcript_id "XM_036507363.1"; product "zinc finger FYVE domain-containing protein 26-like"; protein_id "XP_036363256.1"; exon_number "28";
NC_043007.1	Gnomon	CDS	38272582	38272778	.	+	2	gene_id "LOC115217108"; db_xref "GeneID:115217108"; gbkey "CDS"; gene "LOC115217108"; ID ""; gene_name "LOC115217108"; transcript_id "XM_036507363.1"; product "zinc finger FYVE domain-containing protein 26-like"; protein_id "XP_036363256.1"; exon_number "29";
NC_043007.1	Gnomon	CDS	38274853	38274983	.	+	0	gene_id "LOC115217108"; db_xref "GeneID:115217108"; gbkey "CDS"; gene "LOC115217108"; ID ""; gene_name "LOC115217108"; transcript_id "XM_036507363.1"; product "zinc finger FYVE domain-containing protein 26-like"; protein_id "XP_036363256.1"; exon_number "30";
NC_043007.1	Gnomon	CDS	38275984	38276209	.	+	1	gene_id "LOC115217108"; db_xref "GeneID:115217108"; gbkey "CDS"; gene "LOC115217108"; ID ""; gene_name "LOC115217108"; transcript_id "XM_036507363.1"; product "zinc finger FYVE domain-containing protein 26-like"; protein_id "XP_036363256.1"; exon_number "31";
NC_043007.1	Gnomon	CDS	38276687	38276847	.	+	0	gene_id "LOC115217108"; db_xref "GeneID:115217108"; gbkey "CDS"; gene "LOC115217108"; ID ""; gene_name "LOC115217108"; transcript_id "XM_036507363.1"; product "zinc finger FYVE domain-containing protein 26-like"; protein_id "XP_036363256.1"; exon_number "32";
NC_043007.1	Gnomon	CDS	38278060	38278236	.	+	1	gene_id "LOC115217108"; db_xref "GeneID:115217108"; gbkey "CDS"; gene "LOC115217108"; ID ""; gene_name "LOC115217108"; transcript_id "XM_036507363.1"; product "zinc finger FYVE domain-containing protein 26-like"; protein_id "XP_036363256.1"; exon_number "33";
NC_043007.1	Gnomon	CDS	38279416	38279581	.	+	1	gene_id "LOC115217108"; db_xref "GeneID:115217108"; gbkey "CDS"; gene "LOC115217108"; ID ""; gene_name "LOC115217108"; transcript_id "XM_036507363.1"; product "zinc finger FYVE domain-containing protein 26-like"; protein_id "XP_036363256.1"; exon_number "34";
NC_043007.1	Gnomon	CDS	38280653	38280748	.	+	0	gene_id "LOC115217108"; db_xref "GeneID:115217108"; gbkey "CDS"; gene "LOC115217108"; ID ""; gene_name "LOC115217108"; transcript_id "XM_036507363.1"; product "zinc finger FYVE domain-containing protein 26-like"; protein_id "XP_036363256.1"; exon_number "35";
NC_043007.1	Gnomon	CDS	38282272	38282340	.	+	0	gene_id "LOC115217108"; db_xref "GeneID:115217108"; gbkey "CDS"; gene "LOC115217108"; ID ""; gene_name "LOC115217108"; transcript_id "XM_036507363.1"; product "zinc finger FYVE domain-containing protein 26-like"; protein_id "XP_036363256.1"; exon_number "36";
NC_043007.1	Gnomon	CDS	38292727	38292873	.	+	0	gene_id "LOC115217108"; db_xref "GeneID:115217108"; gbkey "CDS"; gene "LOC115217108"; ID ""; gene_name "LOC115217108"; transcript_id "XM_036507363.1"; product "zinc finger FYVE domain-containing protein 26-like"; protein_id "XP_036363256.1"; exon_number "37";
NC_043007.1	Gnomon	CDS	38293311	38293508	.	+	0	gene_id "LOC115217108"; db_xref "GeneID:115217108"; gbkey "CDS"; gene "LOC115217108"; ID ""; gene_name "LOC115217108"; transcript_id "XM_036507363.1"; product "zinc finger FYVE domain-containing protein 26-like"; protein_id "XP_036363256.1"; exon_number "38";
NC_043007.1	Gnomon	CDS	38295110	38295384	.	+	0	gene_id "LOC115217108"; db_xref "GeneID:115217108"; gbkey "CDS"; gene "LOC115217108"; ID ""; gene_name "LOC115217108"; transcript_id "XM_036507363.1"; product "zinc finger FYVE domain-containing protein 26-like"; protein_id "XP_036363256.1"; exon_number "39";
NC_043007.1	Gnomon	CDS	38297196	38297367	.	+	1	gene_id "LOC115217108"; db_xref "GeneID:115217108"; gbkey "CDS"; gene "LOC115217108"; ID ""; gene_name "LOC115217108"; transcript_id "XM_036507363.1"; product "zinc finger FYVE domain-containing protein 26-like"; protein_id "XP_036363256.1"; exon_number "40";
NC_043007.1	Gnomon	CDS	38299965	38300036	.	+	0	gene_id "LOC115217108"; db_xref "GeneID:115217108"; gbkey "CDS"; gene "LOC115217108"; ID ""; gene_name "LOC115217108"; transcript_id "XM_036507363.1"; product "zinc finger FYVE domain-containing protein 26-like"; protein_id "XP_036363256.1"; exon_number "41";
NC_043007.1	Gnomon	CDS	38301151	38301342	.	+	0	gene_id "LOC115217108"; db_xref "GeneID:115217108"; gbkey "CDS"; gene "LOC115217108"; ID ""; gene_name "LOC115217108"; transcript_id "XM_036507363.1"; product "zinc finger FYVE domain-containing protein 26-like"; protein_id "XP_036363256.1"; exon_number "42";
NC_043007.1	Gnomon	CDS	38302278	38302334	.	+	0	gene_id "LOC115217108"; db_xref "GeneID:115217108"; gbkey "CDS"; gene "LOC115217108"; ID ""; gene_name "LOC115217108"; transcript_id "XM_036507363.1"; product "zinc finger FYVE domain-containing protein 26-like"; protein_id "XP_036363256.1"; exon_number "43";
NC_043007.1	Gnomon	CDS	38303126	38303287	.	+	0	gene_id "LOC115217108"; db_xref "GeneID:115217108"; gbkey "CDS"; gene "LOC115217108"; ID ""; gene_name "LOC115217108"; transcript_id "XM_036507363.1"; product "zinc finger FYVE domain-containing protein 26-like"; protein_id "XP_036363256.1"; exon_number "44";
NC_043007.1	Gnomon	exon	38195724	38196127	.	+	.	gene_id "LOC115217108"; db_xref "GeneID:115217108"; gbkey "mRNA"; gene "LOC115217108"; ID ""; gene_name "LOC115217108"; transcript_id "XM_036507363.1"; product "zinc finger FYVE domain-containing protein 26-like, transcript variant X2"; exon_number "1"; model_evidence "Supporting evidence includes similarity to: 2 Proteins, and 100% coverage of the annotated genomic feature by RNAseq alignments, including 5 samples with support for all annotated introns";
NC_043007.1	Gnomon	exon	38202490	38202577	.	+	.	gene_id "LOC115217108"; db_xref "GeneID:115217108"; gbkey "mRNA"; gene "LOC115217108"; ID ""; gene_name "LOC115217108"; transcript_id "XM_036507363.1"; product "zinc finger FYVE domain-containing protein 26-like, transcript variant X2"; exon_number "2"; model_evidence "Supporting evidence includes similarity to: 2 Proteins, and 100% coverage of the annotated genomic feature by RNAseq alignments, including 5 samples with support for all annotated introns";
NC_043007.1	Gnomon	exon	38213675	38213764	.	+	.	gene_id "LOC115217108"; db_xref "GeneID:115217108"; gbkey "mRNA"; gene "LOC115217108"; ID ""; gene_name "LOC115217108"; transcript_id "XM_036507363.1"; product "zinc finger FYVE domain-containing protein 26-like, transcript variant X2"; exon_number "3"; model_evidence "Supporting evidence includes similarity to: 2 Proteins, and 100% coverage of the annotated genomic feature by RNAseq alignments, including 5 samples with support for all annotated introns";
NC_043007.1	Gnomon	exon	38217243	38217893	.	+	.	gene_id "LOC115217108"; db_xref "GeneID:115217108"; gbkey "mRNA"; gene "LOC115217108"; ID ""; gene_name "LOC115217108"; transcript_id "XM_036507363.1"; product "zinc finger FYVE domain-containing protein 26-like, transcript variant X2"; exon_number "4"; model_evidence "Supporting evidence includes similarity to: 2 Proteins, and 100% coverage of the annotated genomic feature by RNAseq alignments, including 5 samples with support for all annotated introns";
NC_043007.1	Gnomon	exon	38219173	38219340	.	+	.	gene_id "LOC115217108"; db_xref "GeneID:115217108"; gbkey "mRNA"; gene "LOC115217108"; ID ""; gene_name "LOC115217108"; transcript_id "XM_036507363.1"; product "zinc finger FYVE domain-containing protein 26-like, transcript variant X2"; exon_number "5"; model_evidence "Supporting evidence includes similarity to: 2 Proteins, and 100% coverage of the annotated genomic feature by RNAseq alignments, including 5 samples with support for all annotated introns";
NC_043007.1	Gnomon	exon	38220999	38221087	.	+	.	gene_id "LOC115217108"; db_xref "GeneID:115217108"; gbkey "mRNA"; gene "LOC115217108"; ID ""; gene_name "LOC115217108"; transcript_id "XM_036507363.1"; product "zinc finger FYVE domain-containing protein 26-like, transcript variant X2"; exon_number "6"; model_evidence "Supporting evidence includes similarity to: 2 Proteins, and 100% coverage of the annotated genomic feature by RNAseq alignments, including 5 samples with support for all annotated introns";
NC_043007.1	Gnomon	exon	38227721	38227908	.	+	.	gene_id "LOC115217108"; db_xref "GeneID:115217108"; gbkey "mRNA"; gene "LOC115217108"; ID ""; gene_name "LOC115217108"; transcript_id "XM_036507363.1"; product "zinc finger FYVE domain-containing protein 26-like, transcript variant X2"; exon_number "7"; model_evidence "Supporting evidence includes similarity to: 2 Proteins, and 100% coverage of the annotated genomic feature by RNAseq alignments, including 5 samples with support for all annotated introns";
NC_043007.1	Gnomon	exon	38230414	38231742	.	+	.	gene_id "LOC115217108"; db_xref "GeneID:115217108"; gbkey "mRNA"; gene "LOC115217108"; ID ""; gene_name "LOC115217108"; transcript_id "XM_036507363.1"; product "zinc finger FYVE domain-containing protein 26-like, transcript variant X2"; exon_number "8"; model_evidence "Supporting evidence includes similarity to: 2 Proteins, and 100% coverage of the annotated genomic feature by RNAseq alignments, including 5 samples with support for all annotated introns";
NC_043007.1	Gnomon	exon	38232645	38232916	.	+	.	gene_id "LOC115217108"; db_xref "GeneID:115217108"; gbkey "mRNA"; gene "LOC115217108"; ID ""; gene_name "LOC115217108"; transcript_id "XM_036507363.1"; product "zinc finger FYVE domain-containing protein 26-like, transcript variant X2"; exon_number "9"; model_evidence "Supporting evidence includes similarity to: 2 Proteins, and 100% coverage of the annotated genomic feature by RNAseq alignments, including 5 samples with support for all annotated introns";
NC_043007.1	Gnomon	exon	38233721	38234197	.	+	.	gene_id "LOC115217108"; db_xref "GeneID:115217108"; gbkey "mRNA"; gene "LOC115217108"; ID ""; gene_name "LOC115217108"; transcript_id "XM_036507363.1"; product "zinc finger FYVE domain-containing protein 26-like, transcript variant X2"; exon_number "10"; model_evidence "Supporting evidence includes similarity to: 2 Proteins, and 100% coverage of the annotated genomic feature by RNAseq alignments, including 5 samples with support for all annotated introns";
NC_043007.1	Gnomon	exon	38236700	38237106	.	+	.	gene_id "LOC115217108"; db_xref "GeneID:115217108"; gbkey "mRNA"; gene "LOC115217108"; ID ""; gene_name "LOC115217108"; transcript_id "XM_036507363.1"; product "zinc finger FYVE domain-containing protein 26-like, transcript variant X2"; exon_number "11"; model_evidence "Supporting evidence includes similarity to: 2 Proteins, and 100% coverage of the annotated genomic feature by RNAseq alignments, including 5 samples with support for all annotated introns";
NC_043007.1	Gnomon	exon	38238446	38238558	.	+	.	gene_id "LOC115217108"; db_xref "GeneID:115217108"; gbkey "mRNA"; gene "LOC115217108"; ID ""; gene_name "LOC115217108"; transcript_id "XM_036507363.1"; product "zinc finger FYVE domain-containing protein 26-like, transcript variant X2"; exon_number "12"; model_evidence "Supporting evidence includes similarity to: 2 Proteins, and 100% coverage of the annotated genomic feature by RNAseq alignments, including 5 samples with support for all annotated introns";
NC_043007.1	Gnomon	exon	38239190	38239286	.	+	.	gene_id "LOC115217108"; db_xref "GeneID:115217108"; gbkey "mRNA"; gene "LOC115217108"; ID ""; gene_name "LOC115217108"; transcript_id "XM_036507363.1"; product "zinc finger FYVE domain-containing protein 26-like, transcript variant X2"; exon_number "13"; model_evidence "Supporting evidence includes similarity to: 2 Proteins, and 100% coverage of the annotated genomic feature by RNAseq alignments, including 5 samples with support for all annotated introns";
NC_043007.1	Gnomon	exon	38240300	38240418	.	+	.	gene_id "LOC115217108"; db_xref "GeneID:115217108"; gbkey "mRNA"; gene "LOC115217108"; ID ""; gene_name "LOC115217108"; transcript_id "XM_036507363.1"; product "zinc finger FYVE domain-containing protein 26-like, transcript variant X2"; exon_number "14"; model_evidence "Supporting evidence includes similarity to: 2 Proteins, and 100% coverage of the annotated genomic feature by RNAseq alignments, including 5 samples with support for all annotated introns";
NC_043007.1	Gnomon	exon	38241738	38241860	.	+	.	gene_id "LOC115217108"; db_xref "GeneID:115217108"; gbkey "mRNA"; gene "LOC115217108"; ID ""; gene_name "LOC115217108"; transcript_id "XM_036507363.1"; product "zinc finger FYVE domain-containing protein 26-like, transcript variant X2"; exon_number "15"; model_evidence "Supporting evidence includes similarity to: 2 Proteins, and 100% coverage of the annotated genomic feature by RNAseq alignments, including 5 samples with support for all annotated introns";
NC_043007.1	Gnomon	exon	38244319	38244533	.	+	.	gene_id "LOC115217108"; db_xref "GeneID:115217108"; gbkey "mRNA"; gene "LOC115217108"; ID ""; gene_name "LOC115217108"; transcript_id "XM_036507363.1"; product "zinc finger FYVE domain-containing protein 26-like, transcript variant X2"; exon_number "16"; model_evidence "Supporting evidence includes similarity to: 2 Proteins, and 100% coverage of the annotated genomic feature by RNAseq alignments, including 5 samples with support for all annotated introns";
NC_043007.1	Gnomon	exon	38246843	38246985	.	+	.	gene_id "LOC115217108"; db_xref "GeneID:115217108"; gbkey "mRNA"; gene "LOC115217108"; ID ""; gene_name "LOC115217108"; transcript_id "XM_036507363.1"; product "zinc finger FYVE domain-containing protein 26-like, transcript variant X2"; exon_number "17"; model_evidence "Supporting evidence includes similarity to: 2 Proteins, and 100% coverage of the annotated genomic feature by RNAseq alignments, including 5 samples with support for all annotated introns";
NC_043007.1	Gnomon	exon	38249470	38249555	.	+	.	gene_id "LOC115217108"; db_xref "GeneID:115217108"; gbkey "mRNA"; gene "LOC115217108"; ID ""; gene_name "LOC115217108"; transcript_id "XM_036507363.1"; product "zinc finger FYVE domain-containing protein 26-like, transcript variant X2"; exon_number "18"; model_evidence "Supporting evidence includes similarity to: 2 Proteins, and 100% coverage of the annotated genomic feature by RNAseq alignments, including 5 samples with support for all annotated introns";
NC_043007.1	Gnomon	exon	38250474	38250574	.	+	.	gene_id "LOC115217108"; db_xref "GeneID:115217108"; gbkey "mRNA"; gene "LOC115217108"; ID ""; gene_name "LOC115217108"; transcript_id "XM_036507363.1"; product "zinc finger FYVE domain-containing protein 26-like, transcript variant X2"; exon_number "19"; model_evidence "Supporting evidence includes similarity to: 2 Proteins, and 100% coverage of the annotated genomic feature by RNAseq alignments, including 5 samples with support for all annotated introns";
NC_043007.1	Gnomon	exon	38251572	38251673	.	+	.	gene_id "LOC115217108"; db_xref "GeneID:115217108"; gbkey "mRNA"; gene "LOC115217108"; ID ""; gene_name "LOC115217108"; transcript_id "XM_036507363.1"; product "zinc finger FYVE domain-containing protein 26-like, transcript variant X2"; exon_number "20"; model_evidence "Supporting evidence includes similarity to: 2 Proteins, and 100% coverage of the annotated genomic feature by RNAseq alignments, including 5 samples with support for all annotated introns";
NC_043007.1	Gnomon	exon	38253855	38254011	.	+	.	gene_id "LOC115217108"; db_xref "GeneID:115217108"; gbkey "mRNA"; gene "LOC115217108"; ID ""; gene_name "LOC115217108"; transcript_id "XM_036507363.1"; product "zinc finger FYVE domain-containing protein 26-like, transcript variant X2"; exon_number "21"; model_evidence "Supporting evidence includes similarity to: 2 Proteins, and 100% coverage of the annotated genomic feature by RNAseq alignments, including 5 samples with support for all annotated introns";
NC_043007.1	Gnomon	exon	38254699	38255657	.	+	.	gene_id "LOC115217108"; db_xref "GeneID:115217108"; gbkey "mRNA"; gene "LOC115217108"; ID ""; gene_name "LOC115217108"; transcript_id "XM_036507363.1"; product "zinc finger FYVE domain-containing protein 26-like, transcript variant X2"; exon_number "22"; model_evidence "Supporting evidence includes similarity to: 2 Proteins, and 100% coverage of the annotated genomic feature by RNAseq alignments, including 5 samples with support for all annotated introns";
NC_043007.1	Gnomon	exon	38258891	38259130	.	+	.	gene_id "LOC115217108"; db_xref "GeneID:115217108"; gbkey "mRNA"; gene "LOC115217108"; ID ""; gene_name "LOC115217108"; transcript_id "XM_036507363.1"; product "zinc finger FYVE domain-containing protein 26-like, transcript variant X2"; exon_number "23"; model_evidence "Supporting evidence includes similarity to: 2 Proteins, and 100% coverage of the annotated genomic feature by RNAseq alignments, including 5 samples with support for all annotated introns";
NC_043007.1	Gnomon	exon	38261036	38261104	.	+	.	gene_id "LOC115217108"; db_xref "GeneID:115217108"; gbkey "mRNA"; gene "LOC115217108"; ID ""; gene_name "LOC115217108"; transcript_id "XM_036507363.1"; product "zinc finger FYVE domain-containing protein 26-like, transcript variant X2"; exon_number "24"; model_evidence "Supporting evidence includes similarity to: 2 Proteins, and 100% coverage of the annotated genomic feature by RNAseq alignments, including 5 samples with support for all annotated introns";
NC_043007.1	Gnomon	exon	38262286	38262468	.	+	.	gene_id "LOC115217108"; db_xref "GeneID:115217108"; gbkey "mRNA"; gene "LOC115217108"; ID ""; gene_name "LOC115217108"; transcript_id "XM_036507363.1"; product "zinc finger FYVE domain-containing protein 26-like, transcript variant X2"; exon_number "25"; model_evidence "Supporting evidence includes similarity to: 2 Proteins, and 100% coverage of the annotated genomic feature by RNAseq alignments, including 5 samples with support for all annotated introns";
NC_043007.1	Gnomon	exon	38263796	38263891	.	+	.	gene_id "LOC115217108"; db_xref "GeneID:115217108"; gbkey "mRNA"; gene "LOC115217108"; ID ""; gene_name "LOC115217108"; transcript_id "XM_036507363.1"; product "zinc finger FYVE domain-containing protein 26-like, transcript variant X2"; exon_number "26"; model_evidence "Supporting evidence includes similarity to: 2 Proteins, and 100% coverage of the annotated genomic feature by RNAseq alignments, including 5 samples with support for all annotated introns";
NC_043007.1	Gnomon	exon	38264381	38264537	.	+	.	gene_id "LOC115217108"; db_xref "GeneID:115217108"; gbkey "mRNA"; gene "LOC115217108"; ID ""; gene_name "LOC115217108"; transcript_id "XM_036507363.1"; product "zinc finger FYVE domain-containing protein 26-like, transcript variant X2"; exon_number "27"; model_evidence "Supporting evidence includes similarity to: 2 Proteins, and 100% coverage of the annotated genomic feature by RNAseq alignments, including 5 samples with support for all annotated introns";
NC_043007.1	Gnomon	exon	38269458	38269592	.	+	.	gene_id "LOC115217108"; db_xref "GeneID:115217108"; gbkey "mRNA"; gene "LOC115217108"; ID ""; gene_name "LOC115217108"; transcript_id "XM_036507363.1"; product "zinc finger FYVE domain-containing protein 26-like, transcript variant X2"; exon_number "28"; model_evidence "Supporting evidence includes similarity to: 2 Proteins, and 100% coverage of the annotated genomic feature by RNAseq alignments, including 5 samples with support for all annotated introns";
NC_043007.1	Gnomon	exon	38272582	38272778	.	+	.	gene_id "LOC115217108"; db_xref "GeneID:115217108"; gbkey "mRNA"; gene "LOC115217108"; ID ""; gene_name "LOC115217108"; transcript_id "XM_036507363.1"; product "zinc finger FYVE domain-containing protein 26-like, transcript variant X2"; exon_number "29"; model_evidence "Supporting evidence includes similarity to: 2 Proteins, and 100% coverage of the annotated genomic feature by RNAseq alignments, including 5 samples with support for all annotated introns";
NC_043007.1	Gnomon	exon	38274853	38274983	.	+	.	gene_id "LOC115217108"; db_xref "GeneID:115217108"; gbkey "mRNA"; gene "LOC115217108"; ID ""; gene_name "LOC115217108"; transcript_id "XM_036507363.1"; product "zinc finger FYVE domain-containing protein 26-like, transcript variant X2"; exon_number "30"; model_evidence "Supporting evidence includes similarity to: 2 Proteins, and 100% coverage of the annotated genomic feature by RNAseq alignments, including 5 samples with support for all annotated introns";
NC_043007.1	Gnomon	exon	38275984	38276209	.	+	.	gene_id "LOC115217108"; db_xref "GeneID:115217108"; gbkey "mRNA"; gene "LOC115217108"; ID ""; gene_name "LOC115217108"; transcript_id "XM_036507363.1"; product "zinc finger FYVE domain-containing protein 26-like, transcript variant X2"; exon_number "31"; model_evidence "Supporting evidence includes similarity to: 2 Proteins, and 100% coverage of the annotated genomic feature by RNAseq alignments, including 5 samples with support for all annotated introns";
NC_043007.1	Gnomon	exon	38276687	38276847	.	+	.	gene_id "LOC115217108"; db_xref "GeneID:115217108"; gbkey "mRNA"; gene "LOC115217108"; ID ""; gene_name "LOC115217108"; transcript_id "XM_036507363.1"; product "zinc finger FYVE domain-containing protein 26-like, transcript variant X2"; exon_number "32"; model_evidence "Supporting evidence includes similarity to: 2 Proteins, and 100% coverage of the annotated genomic feature by RNAseq alignments, including 5 samples with support for all annotated introns";
NC_043007.1	Gnomon	exon	38278060	38278236	.	+	.	gene_id "LOC115217108"; db_xref "GeneID:115217108"; gbkey "mRNA"; gene "LOC115217108"; ID ""; gene_name "LOC115217108"; transcript_id "XM_036507363.1"; product "zinc finger FYVE domain-containing protein 26-like, transcript variant X2"; exon_number "33"; model_evidence "Supporting evidence includes similarity to: 2 Proteins, and 100% coverage of the annotated genomic feature by RNAseq alignments, including 5 samples with support for all annotated introns";
NC_043007.1	Gnomon	exon	38279416	38279581	.	+	.	gene_id "LOC115217108"; db_xref "GeneID:115217108"; gbkey "mRNA"; gene "LOC115217108"; ID ""; gene_name "LOC115217108"; transcript_id "XM_036507363.1"; product "zinc finger FYVE domain-containing protein 26-like, transcript variant X2"; exon_number "34"; model_evidence "Supporting evidence includes similarity to: 2 Proteins, and 100% coverage of the annotated genomic feature by RNAseq alignments, including 5 samples with support for all annotated introns";
NC_043007.1	Gnomon	exon	38280653	38280748	.	+	.	gene_id "LOC115217108"; db_xref "GeneID:115217108"; gbkey "mRNA"; gene "LOC115217108"; ID ""; gene_name "LOC115217108"; transcript_id "XM_036507363.1"; product "zinc finger FYVE domain-containing protein 26-like, transcript variant X2"; exon_number "35"; model_evidence "Supporting evidence includes similarity to: 2 Proteins, and 100% coverage of the annotated genomic feature by RNAseq alignments, including 5 samples with support for all annotated introns";
NC_043007.1	Gnomon	exon	38282272	38282340	.	+	.	gene_id "LOC115217108"; db_xref "GeneID:115217108"; gbkey "mRNA"; gene "LOC115217108"; ID ""; gene_name "LOC115217108"; transcript_id "XM_036507363.1"; product "zinc finger FYVE domain-containing protein 26-like, transcript variant X2"; exon_number "36"; model_evidence "Supporting evidence includes similarity to: 2 Proteins, and 100% coverage of the annotated genomic feature by RNAseq alignments, including 5 samples with support for all annotated introns";
NC_043007.1	Gnomon	exon	38292727	38292873	.	+	.	gene_id "LOC115217108"; db_xref "GeneID:115217108"; gbkey "mRNA"; gene "LOC115217108"; ID ""; gene_name "LOC115217108"; transcript_id "XM_036507363.1"; product "zinc finger FYVE domain-containing protein 26-like, transcript variant X2"; exon_number "37"; model_evidence "Supporting evidence includes similarity to: 2 Proteins, and 100% coverage of the annotated genomic feature by RNAseq alignments, including 5 samples with support for all annotated introns";
NC_043007.1	Gnomon	exon	38293311	38293508	.	+	.	gene_id "LOC115217108"; db_xref "GeneID:115217108"; gbkey "mRNA"; gene "LOC115217108"; ID ""; gene_name "LOC115217108"; transcript_id "XM_036507363.1"; product "zinc finger FYVE domain-containing protein 26-like, transcript variant X2"; exon_number "38"; model_evidence "Supporting evidence includes similarity to: 2 Proteins, and 100% coverage of the annotated genomic feature by RNAseq alignments, including 5 samples with support for all annotated introns";
NC_043007.1	Gnomon	exon	38295110	38295384	.	+	.	gene_id "LOC115217108"; db_xref "GeneID:115217108"; gbkey "mRNA"; gene "LOC115217108"; ID ""; gene_name "LOC115217108"; transcript_id "XM_036507363.1"; product "zinc finger FYVE domain-containing protein 26-like, transcript variant X2"; exon_number "39"; model_evidence "Supporting evidence includes similarity to: 2 Proteins, and 100% coverage of the annotated genomic feature by RNAseq alignments, including 5 samples with support for all annotated introns";
NC_043007.1	Gnomon	exon	38297196	38297367	.	+	.	gene_id "LOC115217108"; db_xref "GeneID:115217108"; gbkey "mRNA"; gene "LOC115217108"; ID ""; gene_name "LOC115217108"; transcript_id "XM_036507363.1"; product "zinc finger FYVE domain-containing protein 26-like, transcript variant X2"; exon_number "40"; model_evidence "Supporting evidence includes similarity to: 2 Proteins, and 100% coverage of the annotated genomic feature by RNAseq alignments, including 5 samples with support for all annotated introns";
NC_043007.1	Gnomon	exon	38299965	38300036	.	+	.	gene_id "LOC115217108"; db_xref "GeneID:115217108"; gbkey "mRNA"; gene "LOC115217108"; ID ""; gene_name "LOC115217108"; transcript_id "XM_036507363.1"; product "zinc finger FYVE domain-containing protein 26-like, transcript variant X2"; exon_number "41"; model_evidence "Supporting evidence includes similarity to: 2 Proteins, and 100% coverage of the annotated genomic feature by RNAseq alignments, including 5 samples with support for all annotated introns";
NC_043007.1	Gnomon	exon	38301151	38301342	.	+	.	gene_id "LOC115217108"; db_xref "GeneID:115217108"; gbkey "mRNA"; gene "LOC115217108"; ID ""; gene_name "LOC115217108"; transcript_id "XM_036507363.1"; product "zinc finger FYVE domain-containing protein 26-like, transcript variant X2"; exon_number "42"; model_evidence "Supporting evidence includes similarity to: 2 Proteins, and 100% coverage of the annotated genomic feature by RNAseq alignments, including 5 samples with support for all annotated introns";
NC_043007.1	Gnomon	exon	38302278	38302334	.	+	.	gene_id "LOC115217108"; db_xref "GeneID:115217108"; gbkey "mRNA"; gene "LOC115217108"; ID ""; gene_name "LOC115217108"; transcript_id "XM_036507363.1"; product "zinc finger FYVE domain-containing protein 26-like, transcript variant X2"; exon_number "43"; model_evidence "Supporting evidence includes similarity to: 2 Proteins, and 100% coverage of the annotated genomic feature by RNAseq alignments, including 5 samples with support for all annotated introns";
NC_043007.1	Gnomon	exon	38303126	38303307	.	+	.	gene_id "LOC115217108"; db_xref "GeneID:115217108"; gbkey "mRNA"; gene "LOC115217108"; ID ""; gene_name "LOC115217108"; transcript_id "XM_036507363.1"; product "zinc finger FYVE domain-containing protein 26-like, transcript variant X2"; exon_number "44"; model_evidence "Supporting evidence includes similarity to: 2 Proteins, and 100% coverage of the annotated genomic feature by RNAseq alignments, including 5 samples with support for all annotated introns";
NC_043007.1	Gnomon	exon	38304413	38304600	.	+	.	gene_id "LOC115217108"; db_xref "GeneID:115217108"; gbkey "mRNA"; gene "LOC115217108"; ID ""; gene_name "LOC115217108"; transcript_id "XM_036507363.1"; product "zinc finger FYVE domain-containing protein 26-like, transcript variant X2"; exon_number "45"; model_evidence "Supporting evidence includes similarity to: 2 Proteins, and 100% coverage of the annotated genomic feature by RNAseq alignments, including 5 samples with support for all annotated introns";
NC_043007.1	Gnomon	start_codon	38195901	38195903	.	+	0	gene_id "LOC115217108"; db_xref "GeneID:115217108"; gbkey "CDS"; gene "LOC115217108"; ID ""; gene_name "LOC115217108"; transcript_id "XM_036507363.1"; product "zinc finger FYVE domain-containing protein 26-like"; protein_id "XP_036363256.1"; exon_number "1";
NC_043007.1	Gnomon	stop_codon	38303288	38303290	.	+	0	gene_id "LOC115217108"; db_xref "GeneID:115217108"; gbkey "CDS"; gene "LOC115217108"; ID ""; gene_name "LOC115217108"; transcript_id "XM_036507363.1"; product "zinc finger FYVE domain-containing protein 26-like"; protein_id "XP_036363256.1"; exon_number "44";
NC_043007.1	Gnomon	transcript	38195724	38304600	.	+	.	gene_id "LOC115217108"; ID "XR_005001249.1"; gene_name "LOC115217108"; transcript_id "XR_005001249.1";
NC_043007.1	Gnomon	exon	38195724	38196127	.	+	.	gene_id "LOC115217108"; db_xref "GeneID:115217108"; gbkey "misc_RNA"; gene "LOC115217108"; ID ""; gene_name "LOC115217108"; transcript_id "XR_005001249.1"; product "zinc finger FYVE domain-containing protein 26-like, transcript variant X1"; exon_number "1"; model_evidence "Supporting evidence includes similarity to: 2 Proteins, and 100% coverage of the annotated genomic feature by RNAseq alignments, including 9 samples with support for all annotated introns";
NC_043007.1	Gnomon	exon	38202490	38202577	.	+	.	gene_id "LOC115217108"; db_xref "GeneID:115217108"; gbkey "misc_RNA"; gene "LOC115217108"; ID ""; gene_name "LOC115217108"; transcript_id "XR_005001249.1"; product "zinc finger FYVE domain-containing protein 26-like, transcript variant X1"; exon_number "2"; model_evidence "Supporting evidence includes similarity to: 2 Proteins, and 100% coverage of the annotated genomic feature by RNAseq alignments, including 9 samples with support for all annotated introns";
NC_043007.1	Gnomon	exon	38213675	38213764	.	+	.	gene_id "LOC115217108"; db_xref "GeneID:115217108"; gbkey "misc_RNA"; gene "LOC115217108"; ID ""; gene_name "LOC115217108"; transcript_id "XR_005001249.1"; product "zinc finger FYVE domain-containing protein 26-like, transcript variant X1"; exon_number "3"; model_evidence "Supporting evidence includes similarity to: 2 Proteins, and 100% coverage of the annotated genomic feature by RNAseq alignments, including 9 samples with support for all annotated introns";
NC_043007.1	Gnomon	exon	38217243	38217893	.	+	.	gene_id "LOC115217108"; db_xref "GeneID:115217108"; gbkey "misc_RNA"; gene "LOC115217108"; ID ""; gene_name "LOC115217108"; transcript_id "XR_005001249.1"; product "zinc finger FYVE domain-containing protein 26-like, transcript variant X1"; exon_number "4"; model_evidence "Supporting evidence includes similarity to: 2 Proteins, and 100% coverage of the annotated genomic feature by RNAseq alignments, including 9 samples with support for all annotated introns";
NC_043007.1	Gnomon	exon	38219173	38219340	.	+	.	gene_id "LOC115217108"; db_xref "GeneID:115217108"; gbkey "misc_RNA"; gene "LOC115217108"; ID ""; gene_name "LOC115217108"; transcript_id "XR_005001249.1"; product "zinc finger FYVE domain-containing protein 26-like, transcript variant X1"; exon_number "5"; model_evidence "Supporting evidence includes similarity to: 2 Proteins, and 100% coverage of the annotated genomic feature by RNAseq alignments, including 9 samples with support for all annotated introns";
NC_043007.1	Gnomon	exon	38220999	38221087	.	+	.	gene_id "LOC115217108"; db_xref "GeneID:115217108"; gbkey "misc_RNA"; gene "LOC115217108"; ID ""; gene_name "LOC115217108"; transcript_id "XR_005001249.1"; product "zinc finger FYVE domain-containing protein 26-like, transcript variant X1"; exon_number "6"; model_evidence "Supporting evidence includes similarity to: 2 Proteins, and 100% coverage of the annotated genomic feature by RNAseq alignments, including 9 samples with support for all annotated introns";
NC_043007.1	Gnomon	exon	38227721	38227908	.	+	.	gene_id "LOC115217108"; db_xref "GeneID:115217108"; gbkey "misc_RNA"; gene "LOC115217108"; ID ""; gene_name "LOC115217108"; transcript_id "XR_005001249.1"; product "zinc finger FYVE domain-containing protein 26-like, transcript variant X1"; exon_number "7"; model_evidence "Supporting evidence includes similarity to: 2 Proteins, and 100% coverage of the annotated genomic feature by RNAseq alignments, including 9 samples with support for all annotated introns";
NC_043007.1	Gnomon	exon	38230414	38231742	.	+	.	gene_id "LOC115217108"; db_xref "GeneID:115217108"; gbkey "misc_RNA"; gene "LOC115217108"; ID ""; gene_name "LOC115217108"; transcript_id "XR_005001249.1"; product "zinc finger FYVE domain-containing protein 26-like, transcript variant X1"; exon_number "8"; model_evidence "Supporting evidence includes similarity to: 2 Proteins, and 100% coverage of the annotated genomic feature by RNAseq alignments, including 9 samples with support for all annotated introns";
NC_043007.1	Gnomon	exon	38232645	38232916	.	+	.	gene_id "LOC115217108"; db_xref "GeneID:115217108"; gbkey "misc_RNA"; gene "LOC115217108"; ID ""; gene_name "LOC115217108"; transcript_id "XR_005001249.1"; product "zinc finger FYVE domain-containing protein 26-like, transcript variant X1"; exon_number "9"; model_evidence "Supporting evidence includes similarity to: 2 Proteins, and 100% coverage of the annotated genomic feature by RNAseq alignments, including 9 samples with support for all annotated introns";
NC_043007.1	Gnomon	exon	38233721	38234197	.	+	.	gene_id "LOC115217108"; db_xref "GeneID:115217108"; gbkey "misc_RNA"; gene "LOC115217108"; ID ""; gene_name "LOC115217108"; transcript_id "XR_005001249.1"; product "zinc finger FYVE domain-containing protein 26-like, transcript variant X1"; exon_number "10"; model_evidence "Supporting evidence includes similarity to: 2 Proteins, and 100% coverage of the annotated genomic feature by RNAseq alignments, including 9 samples with support for all annotated introns";
NC_043007.1	Gnomon	exon	38236700	38237106	.	+	.	gene_id "LOC115217108"; db_xref "GeneID:115217108"; gbkey "misc_RNA"; gene "LOC115217108"; ID ""; gene_name "LOC115217108"; transcript_id "XR_005001249.1"; product "zinc finger FYVE domain-containing protein 26-like, transcript variant X1"; exon_number "11"; model_evidence "Supporting evidence includes similarity to: 2 Proteins, and 100% coverage of the annotated genomic feature by RNAseq alignments, including 9 samples with support for all annotated introns";
NC_043007.1	Gnomon	exon	38238446	38238558	.	+	.	gene_id "LOC115217108"; db_xref "GeneID:115217108"; gbkey "misc_RNA"; gene "LOC115217108"; ID ""; gene_name "LOC115217108"; transcript_id "XR_005001249.1"; product "zinc finger FYVE domain-containing protein 26-like, transcript variant X1"; exon_number "12"; model_evidence "Supporting evidence includes similarity to: 2 Proteins, and 100% coverage of the annotated genomic feature by RNAseq alignments, including 9 samples with support for all annotated introns";
NC_043007.1	Gnomon	exon	38239190	38239286	.	+	.	gene_id "LOC115217108"; db_xref "GeneID:115217108"; gbkey "misc_RNA"; gene "LOC115217108"; ID ""; gene_name "LOC115217108"; transcript_id "XR_005001249.1"; product "zinc finger FYVE domain-containing protein 26-like, transcript variant X1"; exon_number "13"; model_evidence "Supporting evidence includes similarity to: 2 Proteins, and 100% coverage of the annotated genomic feature by RNAseq alignments, including 9 samples with support for all annotated introns";
NC_043007.1	Gnomon	exon	38240300	38240418	.	+	.	gene_id "LOC115217108"; db_xref "GeneID:115217108"; gbkey "misc_RNA"; gene "LOC115217108"; ID ""; gene_name "LOC115217108"; transcript_id "XR_005001249.1"; product "zinc finger FYVE domain-containing protein 26-like, transcript variant X1"; exon_number "14"; model_evidence "Supporting evidence includes similarity to: 2 Proteins, and 100% coverage of the annotated genomic feature by RNAseq alignments, including 9 samples with support for all annotated introns";
NC_043007.1	Gnomon	exon	38241738	38241860	.	+	.	gene_id "LOC115217108"; db_xref "GeneID:115217108"; gbkey "misc_RNA"; gene "LOC115217108"; ID ""; gene_name "LOC115217108"; transcript_id "XR_005001249.1"; product "zinc finger FYVE domain-containing protein 26-like, transcript variant X1"; exon_number "15"; model_evidence "Supporting evidence includes similarity to: 2 Proteins, and 100% coverage of the annotated genomic feature by RNAseq alignments, including 9 samples with support for all annotated introns";
NC_043007.1	Gnomon	exon	38244319	38244533	.	+	.	gene_id "LOC115217108"; db_xref "GeneID:115217108"; gbkey "misc_RNA"; gene "LOC115217108"; ID ""; gene_name "LOC115217108"; transcript_id "XR_005001249.1"; product "zinc finger FYVE domain-containing protein 26-like, transcript variant X1"; exon_number "16"; model_evidence "Supporting evidence includes similarity to: 2 Proteins, and 100% coverage of the annotated genomic feature by RNAseq alignments, including 9 samples with support for all annotated introns";
NC_043007.1	Gnomon	exon	38246843	38246985	.	+	.	gene_id "LOC115217108"; db_xref "GeneID:115217108"; gbkey "misc_RNA"; gene "LOC115217108"; ID ""; gene_name "LOC115217108"; transcript_id "XR_005001249.1"; product "zinc finger FYVE domain-containing protein 26-like, transcript variant X1"; exon_number "17"; model_evidence "Supporting evidence includes similarity to: 2 Proteins, and 100% coverage of the annotated genomic feature by RNAseq alignments, including 9 samples with support for all annotated introns";
NC_043007.1	Gnomon	exon	38249470	38249555	.	+	.	gene_id "LOC115217108"; db_xref "GeneID:115217108"; gbkey "misc_RNA"; gene "LOC115217108"; ID ""; gene_name "LOC115217108"; transcript_id "XR_005001249.1"; product "zinc finger FYVE domain-containing protein 26-like, transcript variant X1"; exon_number "18"; model_evidence "Supporting evidence includes similarity to: 2 Proteins, and 100% coverage of the annotated genomic feature by RNAseq alignments, including 9 samples with support for all annotated introns";
NC_043007.1	Gnomon	exon	38250474	38250574	.	+	.	gene_id "LOC115217108"; db_xref "GeneID:115217108"; gbkey "misc_RNA"; gene "LOC115217108"; ID ""; gene_name "LOC115217108"; transcript_id "XR_005001249.1"; product "zinc finger FYVE domain-containing protein 26-like, transcript variant X1"; exon_number "19"; model_evidence "Supporting evidence includes similarity to: 2 Proteins, and 100% coverage of the annotated genomic feature by RNAseq alignments, including 9 samples with support for all annotated introns";
NC_043007.1	Gnomon	exon	38251572	38251673	.	+	.	gene_id "LOC115217108"; db_xref "GeneID:115217108"; gbkey "misc_RNA"; gene "LOC115217108"; ID ""; gene_name "LOC115217108"; transcript_id "XR_005001249.1"; product "zinc finger FYVE domain-containing protein 26-like, transcript variant X1"; exon_number "20"; model_evidence "Supporting evidence includes similarity to: 2 Proteins, and 100% coverage of the annotated genomic feature by RNAseq alignments, including 9 samples with support for all annotated introns";
NC_043007.1	Gnomon	exon	38253855	38254011	.	+	.	gene_id "LOC115217108"; db_xref "GeneID:115217108"; gbkey "misc_RNA"; gene "LOC115217108"; ID ""; gene_name "LOC115217108"; transcript_id "XR_005001249.1"; product "zinc finger FYVE domain-containing protein 26-like, transcript variant X1"; exon_number "21"; model_evidence "Supporting evidence includes similarity to: 2 Proteins, and 100% coverage of the annotated genomic feature by RNAseq alignments, including 9 samples with support for all annotated introns";
NC_043007.1	Gnomon	exon	38254699	38255657	.	+	.	gene_id "LOC115217108"; db_xref "GeneID:115217108"; gbkey "misc_RNA"; gene "LOC115217108"; ID ""; gene_name "LOC115217108"; transcript_id "XR_005001249.1"; product "zinc finger FYVE domain-containing protein 26-like, transcript variant X1"; exon_number "22"; model_evidence "Supporting evidence includes similarity to: 2 Proteins, and 100% coverage of the annotated genomic feature by RNAseq alignments, including 9 samples with support for all annotated introns";
NC_043007.1	Gnomon	exon	38258891	38259130	.	+	.	gene_id "LOC115217108"; db_xref "GeneID:115217108"; gbkey "misc_RNA"; gene "LOC115217108"; ID ""; gene_name "LOC115217108"; transcript_id "XR_005001249.1"; product "zinc finger FYVE domain-containing protein 26-like, transcript variant X1"; exon_number "23"; model_evidence "Supporting evidence includes similarity to: 2 Proteins, and 100% coverage of the annotated genomic feature by RNAseq alignments, including 9 samples with support for all annotated introns";
NC_043007.1	Gnomon	exon	38261036	38261104	.	+	.	gene_id "LOC115217108"; db_xref "GeneID:115217108"; gbkey "misc_RNA"; gene "LOC115217108"; ID ""; gene_name "LOC115217108"; transcript_id "XR_005001249.1"; product "zinc finger FYVE domain-containing protein 26-like, transcript variant X1"; exon_number "24"; model_evidence "Supporting evidence includes similarity to: 2 Proteins, and 100% coverage of the annotated genomic feature by RNAseq alignments, including 9 samples with support for all annotated introns";
NC_043007.1	Gnomon	exon	38262286	38262468	.	+	.	gene_id "LOC115217108"; db_xref "GeneID:115217108"; gbkey "misc_RNA"; gene "LOC115217108"; ID ""; gene_name "LOC115217108"; transcript_id "XR_005001249.1"; product "zinc finger FYVE domain-containing protein 26-like, transcript variant X1"; exon_number "25"; model_evidence "Supporting evidence includes similarity to: 2 Proteins, and 100% coverage of the annotated genomic feature by RNAseq alignments, including 9 samples with support for all annotated introns";
NC_043007.1	Gnomon	exon	38263796	38263891	.	+	.	gene_id "LOC115217108"; db_xref "GeneID:115217108"; gbkey "misc_RNA"; gene "LOC115217108"; ID ""; gene_name "LOC115217108"; transcript_id "XR_005001249.1"; product "zinc finger FYVE domain-containing protein 26-like, transcript variant X1"; exon_number "26"; model_evidence "Supporting evidence includes similarity to: 2 Proteins, and 100% coverage of the annotated genomic feature by RNAseq alignments, including 9 samples with support for all annotated introns";
NC_043007.1	Gnomon	exon	38264381	38264537	.	+	.	gene_id "LOC115217108"; db_xref "GeneID:115217108"; gbkey "misc_RNA"; gene "LOC115217108"; ID ""; gene_name "LOC115217108"; transcript_id "XR_005001249.1"; product "zinc finger FYVE domain-containing protein 26-like, transcript variant X1"; exon_number "27"; model_evidence "Supporting evidence includes similarity to: 2 Proteins, and 100% coverage of the annotated genomic feature by RNAseq alignments, including 9 samples with support for all annotated introns";
NC_043007.1	Gnomon	exon	38269458	38269592	.	+	.	gene_id "LOC115217108"; db_xref "GeneID:115217108"; gbkey "misc_RNA"; gene "LOC115217108"; ID ""; gene_name "LOC115217108"; transcript_id "XR_005001249.1"; product "zinc finger FYVE domain-containing protein 26-like, transcript variant X1"; exon_number "28"; model_evidence "Supporting evidence includes similarity to: 2 Proteins, and 100% coverage of the annotated genomic feature by RNAseq alignments, including 9 samples with support for all annotated introns";
NC_043007.1	Gnomon	exon	38272582	38272778	.	+	.	gene_id "LOC115217108"; db_xref "GeneID:115217108"; gbkey "misc_RNA"; gene "LOC115217108"; ID ""; gene_name "LOC115217108"; transcript_id "XR_005001249.1"; product "zinc finger FYVE domain-containing protein 26-like, transcript variant X1"; exon_number "29"; model_evidence "Supporting evidence includes similarity to: 2 Proteins, and 100% coverage of the annotated genomic feature by RNAseq alignments, including 9 samples with support for all annotated introns";
NC_043007.1	Gnomon	exon	38274853	38274983	.	+	.	gene_id "LOC115217108"; db_xref "GeneID:115217108"; gbkey "misc_RNA"; gene "LOC115217108"; ID ""; gene_name "LOC115217108"; transcript_id "XR_005001249.1"; product "zinc finger FYVE domain-containing protein 26-like, transcript variant X1"; exon_number "30"; model_evidence "Supporting evidence includes similarity to: 2 Proteins, and 100% coverage of the annotated genomic feature by RNAseq alignments, including 9 samples with support for all annotated introns";
NC_043007.1	Gnomon	exon	38275984	38276209	.	+	.	gene_id "LOC115217108"; db_xref "GeneID:115217108"; gbkey "misc_RNA"; gene "LOC115217108"; ID ""; gene_name "LOC115217108"; transcript_id "XR_005001249.1"; product "zinc finger FYVE domain-containing protein 26-like, transcript variant X1"; exon_number "31"; model_evidence "Supporting evidence includes similarity to: 2 Proteins, and 100% coverage of the annotated genomic feature by RNAseq alignments, including 9 samples with support for all annotated introns";
NC_043007.1	Gnomon	exon	38276687	38276847	.	+	.	gene_id "LOC115217108"; db_xref "GeneID:115217108"; gbkey "misc_RNA"; gene "LOC115217108"; ID ""; gene_name "LOC115217108"; transcript_id "XR_005001249.1"; product "zinc finger FYVE domain-containing protein 26-like, transcript variant X1"; exon_number "32"; model_evidence "Supporting evidence includes similarity to: 2 Proteins, and 100% coverage of the annotated genomic feature by RNAseq alignments, including 9 samples with support for all annotated introns";
NC_043007.1	Gnomon	exon	38278060	38278236	.	+	.	gene_id "LOC115217108"; db_xref "GeneID:115217108"; gbkey "misc_RNA"; gene "LOC115217108"; ID ""; gene_name "LOC115217108"; transcript_id "XR_005001249.1"; product "zinc finger FYVE domain-containing protein 26-like, transcript variant X1"; exon_number "33"; model_evidence "Supporting evidence includes similarity to: 2 Proteins, and 100% coverage of the annotated genomic feature by RNAseq alignments, including 9 samples with support for all annotated introns";
NC_043007.1	Gnomon	exon	38279416	38279581	.	+	.	gene_id "LOC115217108"; db_xref "GeneID:115217108"; gbkey "misc_RNA"; gene "LOC115217108"; ID ""; gene_name "LOC115217108"; transcript_id "XR_005001249.1"; product "zinc finger FYVE domain-containing protein 26-like, transcript variant X1"; exon_number "34"; model_evidence "Supporting evidence includes similarity to: 2 Proteins, and 100% coverage of the annotated genomic feature by RNAseq alignments, including 9 samples with support for all annotated introns";
NC_043007.1	Gnomon	exon	38280653	38280748	.	+	.	gene_id "LOC115217108"; db_xref "GeneID:115217108"; gbkey "misc_RNA"; gene "LOC115217108"; ID ""; gene_name "LOC115217108"; transcript_id "XR_005001249.1"; product "zinc finger FYVE domain-containing protein 26-like, transcript variant X1"; exon_number "35"; model_evidence "Supporting evidence includes similarity to: 2 Proteins, and 100% coverage of the annotated genomic feature by RNAseq alignments, including 9 samples with support for all annotated introns";
NC_043007.1	Gnomon	exon	38282272	38282340	.	+	.	gene_id "LOC115217108"; db_xref "GeneID:115217108"; gbkey "misc_RNA"; gene "LOC115217108"; ID ""; gene_name "LOC115217108"; transcript_id "XR_005001249.1"; product "zinc finger FYVE domain-containing protein 26-like, transcript variant X1"; exon_number "36"; model_evidence "Supporting evidence includes similarity to: 2 Proteins, and 100% coverage of the annotated genomic feature by RNAseq alignments, including 9 samples with support for all annotated introns";
NC_043007.1	Gnomon	exon	38292727	38292873	.	+	.	gene_id "LOC115217108"; db_xref "GeneID:115217108"; gbkey "misc_RNA"; gene "LOC115217108"; ID ""; gene_name "LOC115217108"; transcript_id "XR_005001249.1"; product "zinc finger FYVE domain-containing protein 26-like, transcript variant X1"; exon_number "37"; model_evidence "Supporting evidence includes similarity to: 2 Proteins, and 100% coverage of the annotated genomic feature by RNAseq alignments, including 9 samples with support for all annotated introns";
NC_043007.1	Gnomon	exon	38293311	38293508	.	+	.	gene_id "LOC115217108"; db_xref "GeneID:115217108"; gbkey "misc_RNA"; gene "LOC115217108"; ID ""; gene_name "LOC115217108"; transcript_id "XR_005001249.1"; product "zinc finger FYVE domain-containing protein 26-like, transcript variant X1"; exon_number "38"; model_evidence "Supporting evidence includes similarity to: 2 Proteins, and 100% coverage of the annotated genomic feature by RNAseq alignments, including 9 samples with support for all annotated introns";
NC_043007.1	Gnomon	exon	38295110	38295384	.	+	.	gene_id "LOC115217108"; db_xref "GeneID:115217108"; gbkey "misc_RNA"; gene "LOC115217108"; ID ""; gene_name "LOC115217108"; transcript_id "XR_005001249.1"; product "zinc finger FYVE domain-containing protein 26-like, transcript variant X1"; exon_number "39"; model_evidence "Supporting evidence includes similarity to: 2 Proteins, and 100% coverage of the annotated genomic feature by RNAseq alignments, including 9 samples with support for all annotated introns";
NC_043007.1	Gnomon	exon	38297196	38297367	.	+	.	gene_id "LOC115217108"; db_xref "GeneID:115217108"; gbkey "misc_RNA"; gene "LOC115217108"; ID ""; gene_name "LOC115217108"; transcript_id "XR_005001249.1"; product "zinc finger FYVE domain-containing protein 26-like, transcript variant X1"; exon_number "40"; model_evidence "Supporting evidence includes similarity to: 2 Proteins, and 100% coverage of the annotated genomic feature by RNAseq alignments, including 9 samples with support for all annotated introns";
NC_043007.1	Gnomon	exon	38299965	38300036	.	+	.	gene_id "LOC115217108"; db_xref "GeneID:115217108"; gbkey "misc_RNA"; gene "LOC115217108"; ID ""; gene_name "LOC115217108"; transcript_id "XR_005001249.1"; product "zinc finger FYVE domain-containing protein 26-like, transcript variant X1"; exon_number "41"; model_evidence "Supporting evidence includes similarity to: 2 Proteins, and 100% coverage of the annotated genomic feature by RNAseq alignments, including 9 samples with support for all annotated introns";
NC_043007.1	Gnomon	exon	38301151	38301342	.	+	.	gene_id "LOC115217108"; db_xref "GeneID:115217108"; gbkey "misc_RNA"; gene "LOC115217108"; ID ""; gene_name "LOC115217108"; transcript_id "XR_005001249.1"; product "zinc finger FYVE domain-containing protein 26-like, transcript variant X1"; exon_number "42"; model_evidence "Supporting evidence includes similarity to: 2 Proteins, and 100% coverage of the annotated genomic feature by RNAseq alignments, including 9 samples with support for all annotated introns";
NC_043007.1	Gnomon	exon	38302278	38302334	.	+	.	gene_id "LOC115217108"; db_xref "GeneID:115217108"; gbkey "misc_RNA"; gene "LOC115217108"; ID ""; gene_name "LOC115217108"; transcript_id "XR_005001249.1"; product "zinc finger FYVE domain-containing protein 26-like, transcript variant X1"; exon_number "43"; model_evidence "Supporting evidence includes similarity to: 2 Proteins, and 100% coverage of the annotated genomic feature by RNAseq alignments, including 9 samples with support for all annotated introns";
NC_043007.1	Gnomon	exon	38303126	38303345	.	+	.	gene_id "LOC115217108"; db_xref "GeneID:115217108"; gbkey "misc_RNA"; gene "LOC115217108"; ID ""; gene_name "LOC115217108"; transcript_id "XR_005001249.1"; product "zinc finger FYVE domain-containing protein 26-like, transcript variant X1"; exon_number "44"; model_evidence "Supporting evidence includes similarity to: 2 Proteins, and 100% coverage of the annotated genomic feature by RNAseq alignments, including 9 samples with support for all annotated introns";
NC_043007.1	Gnomon	exon	38304413	38304600	.	+	.	gene_id "LOC115217108"; db_xref "GeneID:115217108"; gbkey "misc_RNA"; gene "LOC115217108"; ID ""; gene_name "LOC115217108"; transcript_id "XR_005001249.1"; product "zinc finger FYVE domain-containing protein 26-like, transcript variant X1"; exon_number "45"; model_evidence "Supporting evidence includes similarity to: 2 Proteins, and 100% coverage of the annotated genomic feature by RNAseq alignments, including 9 samples with support for all annotated introns";
NC_043007.1	Gnomon	transcript	38195725	38304600	.	+	.	gene_id "LOC115217108"; ID "XR_005001250.1"; gene_name "LOC115217108"; transcript_id "XR_005001250.1";
NC_043007.1	Gnomon	exon	38195725	38196127	.	+	.	gene_id "LOC115217108"; db_xref "GeneID:115217108"; gbkey "misc_RNA"; gene "LOC115217108"; ID ""; gene_name "LOC115217108"; transcript_id "XR_005001250.1"; product "zinc finger FYVE domain-containing protein 26-like, transcript variant X3"; exon_number "1"; model_evidence "Supporting evidence includes similarity to: 2 Proteins, and 100% coverage of the annotated genomic feature by RNAseq alignments, including 15 samples with support for all annotated introns";
NC_043007.1	Gnomon	exon	38202490	38202577	.	+	.	gene_id "LOC115217108"; db_xref "GeneID:115217108"; gbkey "misc_RNA"; gene "LOC115217108"; ID ""; gene_name "LOC115217108"; transcript_id "XR_005001250.1"; product "zinc finger FYVE domain-containing protein 26-like, transcript variant X3"; exon_number "2"; model_evidence "Supporting evidence includes similarity to: 2 Proteins, and 100% coverage of the annotated genomic feature by RNAseq alignments, including 15 samples with support for all annotated introns";
NC_043007.1	Gnomon	exon	38213675	38213764	.	+	.	gene_id "LOC115217108"; db_xref "GeneID:115217108"; gbkey "misc_RNA"; gene "LOC115217108"; ID ""; gene_name "LOC115217108"; transcript_id "XR_005001250.1"; product "zinc finger FYVE domain-containing protein 26-like, transcript variant X3"; exon_number "3"; model_evidence "Supporting evidence includes similarity to: 2 Proteins, and 100% coverage of the annotated genomic feature by RNAseq alignments, including 15 samples with support for all annotated introns";
NC_043007.1	Gnomon	exon	38217243	38217893	.	+	.	gene_id "LOC115217108"; db_xref "GeneID:115217108"; gbkey "misc_RNA"; gene "LOC115217108"; ID ""; gene_name "LOC115217108"; transcript_id "XR_005001250.1"; product "zinc finger FYVE domain-containing protein 26-like, transcript variant X3"; exon_number "4"; model_evidence "Supporting evidence includes similarity to: 2 Proteins, and 100% coverage of the annotated genomic feature by RNAseq alignments, including 15 samples with support for all annotated introns";
NC_043007.1	Gnomon	exon	38219173	38219340	.	+	.	gene_id "LOC115217108"; db_xref "GeneID:115217108"; gbkey "misc_RNA"; gene "LOC115217108"; ID ""; gene_name "LOC115217108"; transcript_id "XR_005001250.1"; product "zinc finger FYVE domain-containing protein 26-like, transcript variant X3"; exon_number "5"; model_evidence "Supporting evidence includes similarity to: 2 Proteins, and 100% coverage of the annotated genomic feature by RNAseq alignments, including 15 samples with support for all annotated introns";
NC_043007.1	Gnomon	exon	38220999	38221087	.	+	.	gene_id "LOC115217108"; db_xref "GeneID:115217108"; gbkey "misc_RNA"; gene "LOC115217108"; ID ""; gene_name "LOC115217108"; transcript_id "XR_005001250.1"; product "zinc finger FYVE domain-containing protein 26-like, transcript variant X3"; exon_number "6"; model_evidence "Supporting evidence includes similarity to: 2 Proteins, and 100% coverage of the annotated genomic feature by RNAseq alignments, including 15 samples with support for all annotated introns";
NC_043007.1	Gnomon	exon	38227721	38227908	.	+	.	gene_id "LOC115217108"; db_xref "GeneID:115217108"; gbkey "misc_RNA"; gene "LOC115217108"; ID ""; gene_name "LOC115217108"; transcript_id "XR_005001250.1"; product "zinc finger FYVE domain-containing protein 26-like, transcript variant X3"; exon_number "7"; model_evidence "Supporting evidence includes similarity to: 2 Proteins, and 100% coverage of the annotated genomic feature by RNAseq alignments, including 15 samples with support for all annotated introns";
NC_043007.1	Gnomon	exon	38230414	38231742	.	+	.	gene_id "LOC115217108"; db_xref "GeneID:115217108"; gbkey "misc_RNA"; gene "LOC115217108"; ID ""; gene_name "LOC115217108"; transcript_id "XR_005001250.1"; product "zinc finger FYVE domain-containing protein 26-like, transcript variant X3"; exon_number "8"; model_evidence "Supporting evidence includes similarity to: 2 Proteins, and 100% coverage of the annotated genomic feature by RNAseq alignments, including 15 samples with support for all annotated introns";
NC_043007.1	Gnomon	exon	38232645	38232916	.	+	.	gene_id "LOC115217108"; db_xref "GeneID:115217108"; gbkey "misc_RNA"; gene "LOC115217108"; ID ""; gene_name "LOC115217108"; transcript_id "XR_005001250.1"; product "zinc finger FYVE domain-containing protein 26-like, transcript variant X3"; exon_number "9"; model_evidence "Supporting evidence includes similarity to: 2 Proteins, and 100% coverage of the annotated genomic feature by RNAseq alignments, including 15 samples with support for all annotated introns";
NC_043007.1	Gnomon	exon	38233721	38234197	.	+	.	gene_id "LOC115217108"; db_xref "GeneID:115217108"; gbkey "misc_RNA"; gene "LOC115217108"; ID ""; gene_name "LOC115217108"; transcript_id "XR_005001250.1"; product "zinc finger FYVE domain-containing protein 26-like, transcript variant X3"; exon_number "10"; model_evidence "Supporting evidence includes similarity to: 2 Proteins, and 100% coverage of the annotated genomic feature by RNAseq alignments, including 15 samples with support for all annotated introns";
NC_043007.1	Gnomon	exon	38236700	38237106	.	+	.	gene_id "LOC115217108"; db_xref "GeneID:115217108"; gbkey "misc_RNA"; gene "LOC115217108"; ID ""; gene_name "LOC115217108"; transcript_id "XR_005001250.1"; product "zinc finger FYVE domain-containing protein 26-like, transcript variant X3"; exon_number "11"; model_evidence "Supporting evidence includes similarity to: 2 Proteins, and 100% coverage of the annotated genomic feature by RNAseq alignments, including 15 samples with support for all annotated introns";
NC_043007.1	Gnomon	exon	38238446	38238558	.	+	.	gene_id "LOC115217108"; db_xref "GeneID:115217108"; gbkey "misc_RNA"; gene "LOC115217108"; ID ""; gene_name "LOC115217108"; transcript_id "XR_005001250.1"; product "zinc finger FYVE domain-containing protein 26-like, transcript variant X3"; exon_number "12"; model_evidence "Supporting evidence includes similarity to: 2 Proteins, and 100% coverage of the annotated genomic feature by RNAseq alignments, including 15 samples with support for all annotated introns";
NC_043007.1	Gnomon	exon	38239190	38239286	.	+	.	gene_id "LOC115217108"; db_xref "GeneID:115217108"; gbkey "misc_RNA"; gene "LOC115217108"; ID ""; gene_name "LOC115217108"; transcript_id "XR_005001250.1"; product "zinc finger FYVE domain-containing protein 26-like, transcript variant X3"; exon_number "13"; model_evidence "Supporting evidence includes similarity to: 2 Proteins, and 100% coverage of the annotated genomic feature by RNAseq alignments, including 15 samples with support for all annotated introns";
NC_043007.1	Gnomon	exon	38240300	38240418	.	+	.	gene_id "LOC115217108"; db_xref "GeneID:115217108"; gbkey "misc_RNA"; gene "LOC115217108"; ID ""; gene_name "LOC115217108"; transcript_id "XR_005001250.1"; product "zinc finger FYVE domain-containing protein 26-like, transcript variant X3"; exon_number "14"; model_evidence "Supporting evidence includes similarity to: 2 Proteins, and 100% coverage of the annotated genomic feature by RNAseq alignments, including 15 samples with support for all annotated introns";
NC_043007.1	Gnomon	exon	38241738	38241860	.	+	.	gene_id "LOC115217108"; db_xref "GeneID:115217108"; gbkey "misc_RNA"; gene "LOC115217108"; ID ""; gene_name "LOC115217108"; transcript_id "XR_005001250.1"; product "zinc finger FYVE domain-containing protein 26-like, transcript variant X3"; exon_number "15"; model_evidence "Supporting evidence includes similarity to: 2 Proteins, and 100% coverage of the annotated genomic feature by RNAseq alignments, including 15 samples with support for all annotated introns";
NC_043007.1	Gnomon	exon	38244319	38244533	.	+	.	gene_id "LOC115217108"; db_xref "GeneID:115217108"; gbkey "misc_RNA"; gene "LOC115217108"; ID ""; gene_name "LOC115217108"; transcript_id "XR_005001250.1"; product "zinc finger FYVE domain-containing protein 26-like, transcript variant X3"; exon_number "16"; model_evidence "Supporting evidence includes similarity to: 2 Proteins, and 100% coverage of the annotated genomic feature by RNAseq alignments, including 15 samples with support for all annotated introns";
NC_043007.1	Gnomon	exon	38246843	38246985	.	+	.	gene_id "LOC115217108"; db_xref "GeneID:115217108"; gbkey "misc_RNA"; gene "LOC115217108"; ID ""; gene_name "LOC115217108"; transcript_id "XR_005001250.1"; product "zinc finger FYVE domain-containing protein 26-like, transcript variant X3"; exon_number "17"; model_evidence "Supporting evidence includes similarity to: 2 Proteins, and 100% coverage of the annotated genomic feature by RNAseq alignments, including 15 samples with support for all annotated introns";
NC_043007.1	Gnomon	exon	38249470	38249555	.	+	.	gene_id "LOC115217108"; db_xref "GeneID:115217108"; gbkey "misc_RNA"; gene "LOC115217108"; ID ""; gene_name "LOC115217108"; transcript_id "XR_005001250.1"; product "zinc finger FYVE domain-containing protein 26-like, transcript variant X3"; exon_number "18"; model_evidence "Supporting evidence includes similarity to: 2 Proteins, and 100% coverage of the annotated genomic feature by RNAseq alignments, including 15 samples with support for all annotated introns";
NC_043007.1	Gnomon	exon	38250474	38250574	.	+	.	gene_id "LOC115217108"; db_xref "GeneID:115217108"; gbkey "misc_RNA"; gene "LOC115217108"; ID ""; gene_name "LOC115217108"; transcript_id "XR_005001250.1"; product "zinc finger FYVE domain-containing protein 26-like, transcript variant X3"; exon_number "19"; model_evidence "Supporting evidence includes similarity to: 2 Proteins, and 100% coverage of the annotated genomic feature by RNAseq alignments, including 15 samples with support for all annotated introns";
NC_043007.1	Gnomon	exon	38251572	38251673	.	+	.	gene_id "LOC115217108"; db_xref "GeneID:115217108"; gbkey "misc_RNA"; gene "LOC115217108"; ID ""; gene_name "LOC115217108"; transcript_id "XR_005001250.1"; product "zinc finger FYVE domain-containing protein 26-like, transcript variant X3"; exon_number "20"; model_evidence "Supporting evidence includes similarity to: 2 Proteins, and 100% coverage of the annotated genomic feature by RNAseq alignments, including 15 samples with support for all annotated introns";
NC_043007.1	Gnomon	exon	38253855	38254011	.	+	.	gene_id "LOC115217108"; db_xref "GeneID:115217108"; gbkey "misc_RNA"; gene "LOC115217108"; ID ""; gene_name "LOC115217108"; transcript_id "XR_005001250.1"; product "zinc finger FYVE domain-containing protein 26-like, transcript variant X3"; exon_number "21"; model_evidence "Supporting evidence includes similarity to: 2 Proteins, and 100% coverage of the annotated genomic feature by RNAseq alignments, including 15 samples with support for all annotated introns";
NC_043007.1	Gnomon	exon	38254699	38255657	.	+	.	gene_id "LOC115217108"; db_xref "GeneID:115217108"; gbkey "misc_RNA"; gene "LOC115217108"; ID ""; gene_name "LOC115217108"; transcript_id "XR_005001250.1"; product "zinc finger FYVE domain-containing protein 26-like, transcript variant X3"; exon_number "22"; model_evidence "Supporting evidence includes similarity to: 2 Proteins, and 100% coverage of the annotated genomic feature by RNAseq alignments, including 15 samples with support for all annotated introns";
NC_043007.1	Gnomon	exon	38258891	38259130	.	+	.	gene_id "LOC115217108"; db_xref "GeneID:115217108"; gbkey "misc_RNA"; gene "LOC115217108"; ID ""; gene_name "LOC115217108"; transcript_id "XR_005001250.1"; product "zinc finger FYVE domain-containing protein 26-like, transcript variant X3"; exon_number "23"; model_evidence "Supporting evidence includes similarity to: 2 Proteins, and 100% coverage of the annotated genomic feature by RNAseq alignments, including 15 samples with support for all annotated introns";
NC_043007.1	Gnomon	exon	38261036	38261104	.	+	.	gene_id "LOC115217108"; db_xref "GeneID:115217108"; gbkey "misc_RNA"; gene "LOC115217108"; ID ""; gene_name "LOC115217108"; transcript_id "XR_005001250.1"; product "zinc finger FYVE domain-containing protein 26-like, transcript variant X3"; exon_number "24"; model_evidence "Supporting evidence includes similarity to: 2 Proteins, and 100% coverage of the annotated genomic feature by RNAseq alignments, including 15 samples with support for all annotated introns";
NC_043007.1	Gnomon	exon	38262286	38262468	.	+	.	gene_id "LOC115217108"; db_xref "GeneID:115217108"; gbkey "misc_RNA"; gene "LOC115217108"; ID ""; gene_name "LOC115217108"; transcript_id "XR_005001250.1"; product "zinc finger FYVE domain-containing protein 26-like, transcript variant X3"; exon_number "25"; model_evidence "Supporting evidence includes similarity to: 2 Proteins, and 100% coverage of the annotated genomic feature by RNAseq alignments, including 15 samples with support for all annotated introns";
NC_043007.1	Gnomon	exon	38263796	38263891	.	+	.	gene_id "LOC115217108"; db_xref "GeneID:115217108"; gbkey "misc_RNA"; gene "LOC115217108"; ID ""; gene_name "LOC115217108"; transcript_id "XR_005001250.1"; product "zinc finger FYVE domain-containing protein 26-like, transcript variant X3"; exon_number "26"; model_evidence "Supporting evidence includes similarity to: 2 Proteins, and 100% coverage of the annotated genomic feature by RNAseq alignments, including 15 samples with support for all annotated introns";
NC_043007.1	Gnomon	exon	38264381	38264537	.	+	.	gene_id "LOC115217108"; db_xref "GeneID:115217108"; gbkey "misc_RNA"; gene "LOC115217108"; ID ""; gene_name "LOC115217108"; transcript_id "XR_005001250.1"; product "zinc finger FYVE domain-containing protein 26-like, transcript variant X3"; exon_number "27"; model_evidence "Supporting evidence includes similarity to: 2 Proteins, and 100% coverage of the annotated genomic feature by RNAseq alignments, including 15 samples with support for all annotated introns";
NC_043007.1	Gnomon	exon	38269458	38269592	.	+	.	gene_id "LOC115217108"; db_xref "GeneID:115217108"; gbkey "misc_RNA"; gene "LOC115217108"; ID ""; gene_name "LOC115217108"; transcript_id "XR_005001250.1"; product "zinc finger FYVE domain-containing protein 26-like, transcript variant X3"; exon_number "28"; model_evidence "Supporting evidence includes similarity to: 2 Proteins, and 100% coverage of the annotated genomic feature by RNAseq alignments, including 15 samples with support for all annotated introns";
NC_043007.1	Gnomon	exon	38272582	38272778	.	+	.	gene_id "LOC115217108"; db_xref "GeneID:115217108"; gbkey "misc_RNA"; gene "LOC115217108"; ID ""; gene_name "LOC115217108"; transcript_id "XR_005001250.1"; product "zinc finger FYVE domain-containing protein 26-like, transcript variant X3"; exon_number "29"; model_evidence "Supporting evidence includes similarity to: 2 Proteins, and 100% coverage of the annotated genomic feature by RNAseq alignments, including 15 samples with support for all annotated introns";
NC_043007.1	Gnomon	exon	38274853	38274983	.	+	.	gene_id "LOC115217108"; db_xref "GeneID:115217108"; gbkey "misc_RNA"; gene "LOC115217108"; ID ""; gene_name "LOC115217108"; transcript_id "XR_005001250.1"; product "zinc finger FYVE domain-containing protein 26-like, transcript variant X3"; exon_number "30"; model_evidence "Supporting evidence includes similarity to: 2 Proteins, and 100% coverage of the annotated genomic feature by RNAseq alignments, including 15 samples with support for all annotated introns";
NC_043007.1	Gnomon	exon	38275984	38276209	.	+	.	gene_id "LOC115217108"; db_xref "GeneID:115217108"; gbkey "misc_RNA"; gene "LOC115217108"; ID ""; gene_name "LOC115217108"; transcript_id "XR_005001250.1"; product "zinc finger FYVE domain-containing protein 26-like, transcript variant X3"; exon_number "31"; model_evidence "Supporting evidence includes similarity to: 2 Proteins, and 100% coverage of the annotated genomic feature by RNAseq alignments, including 15 samples with support for all annotated introns";
NC_043007.1	Gnomon	exon	38276687	38276847	.	+	.	gene_id "LOC115217108"; db_xref "GeneID:115217108"; gbkey "misc_RNA"; gene "LOC115217108"; ID ""; gene_name "LOC115217108"; transcript_id "XR_005001250.1"; product "zinc finger FYVE domain-containing protein 26-like, transcript variant X3"; exon_number "32"; model_evidence "Supporting evidence includes similarity to: 2 Proteins, and 100% coverage of the annotated genomic feature by RNAseq alignments, including 15 samples with support for all annotated introns";
NC_043007.1	Gnomon	exon	38278060	38278236	.	+	.	gene_id "LOC115217108"; db_xref "GeneID:115217108"; gbkey "misc_RNA"; gene "LOC115217108"; ID ""; gene_name "LOC115217108"; transcript_id "XR_005001250.1"; product "zinc finger FYVE domain-containing protein 26-like, transcript variant X3"; exon_number "33"; model_evidence "Supporting evidence includes similarity to: 2 Proteins, and 100% coverage of the annotated genomic feature by RNAseq alignments, including 15 samples with support for all annotated introns";
NC_043007.1	Gnomon	exon	38279416	38279581	.	+	.	gene_id "LOC115217108"; db_xref "GeneID:115217108"; gbkey "misc_RNA"; gene "LOC115217108"; ID ""; gene_name "LOC115217108"; transcript_id "XR_005001250.1"; product "zinc finger FYVE domain-containing protein 26-like, transcript variant X3"; exon_number "34"; model_evidence "Supporting evidence includes similarity to: 2 Proteins, and 100% coverage of the annotated genomic feature by RNAseq alignments, including 15 samples with support for all annotated introns";
NC_043007.1	Gnomon	exon	38280653	38280748	.	+	.	gene_id "LOC115217108"; db_xref "GeneID:115217108"; gbkey "misc_RNA"; gene "LOC115217108"; ID ""; gene_name "LOC115217108"; transcript_id "XR_005001250.1"; product "zinc finger FYVE domain-containing protein 26-like, transcript variant X3"; exon_number "35"; model_evidence "Supporting evidence includes similarity to: 2 Proteins, and 100% coverage of the annotated genomic feature by RNAseq alignments, including 15 samples with support for all annotated introns";
NC_043007.1	Gnomon	exon	38292727	38292873	.	+	.	gene_id "LOC115217108"; db_xref "GeneID:115217108"; gbkey "misc_RNA"; gene "LOC115217108"; ID ""; gene_name "LOC115217108"; transcript_id "XR_005001250.1"; product "zinc finger FYVE domain-containing protein 26-like, transcript variant X3"; exon_number "36"; model_evidence "Supporting evidence includes similarity to: 2 Proteins, and 100% coverage of the annotated genomic feature by RNAseq alignments, including 15 samples with support for all annotated introns";
NC_043007.1	Gnomon	exon	38293311	38293508	.	+	.	gene_id "LOC115217108"; db_xref "GeneID:115217108"; gbkey "misc_RNA"; gene "LOC115217108"; ID ""; gene_name "LOC115217108"; transcript_id "XR_005001250.1"; product "zinc finger FYVE domain-containing protein 26-like, transcript variant X3"; exon_number "37"; model_evidence "Supporting evidence includes similarity to: 2 Proteins, and 100% coverage of the annotated genomic feature by RNAseq alignments, including 15 samples with support for all annotated introns";
NC_043007.1	Gnomon	exon	38295110	38295384	.	+	.	gene_id "LOC115217108"; db_xref "GeneID:115217108"; gbkey "misc_RNA"; gene "LOC115217108"; ID ""; gene_name "LOC115217108"; transcript_id "XR_005001250.1"; product "zinc finger FYVE domain-containing protein 26-like, transcript variant X3"; exon_number "38"; model_evidence "Supporting evidence includes similarity to: 2 Proteins, and 100% coverage of the annotated genomic feature by RNAseq alignments, including 15 samples with support for all annotated introns";
NC_043007.1	Gnomon	exon	38297196	38297367	.	+	.	gene_id "LOC115217108"; db_xref "GeneID:115217108"; gbkey "misc_RNA"; gene "LOC115217108"; ID ""; gene_name "LOC115217108"; transcript_id "XR_005001250.1"; product "zinc finger FYVE domain-containing protein 26-like, transcript variant X3"; exon_number "39"; model_evidence "Supporting evidence includes similarity to: 2 Proteins, and 100% coverage of the annotated genomic feature by RNAseq alignments, including 15 samples with support for all annotated introns";
NC_043007.1	Gnomon	exon	38299965	38300036	.	+	.	gene_id "LOC115217108"; db_xref "GeneID:115217108"; gbkey "misc_RNA"; gene "LOC115217108"; ID ""; gene_name "LOC115217108"; transcript_id "XR_005001250.1"; product "zinc finger FYVE domain-containing protein 26-like, transcript variant X3"; exon_number "40"; model_evidence "Supporting evidence includes similarity to: 2 Proteins, and 100% coverage of the annotated genomic feature by RNAseq alignments, including 15 samples with support for all annotated introns";
NC_043007.1	Gnomon	exon	38301151	38301342	.	+	.	gene_id "LOC115217108"; db_xref "GeneID:115217108"; gbkey "misc_RNA"; gene "LOC115217108"; ID ""; gene_name "LOC115217108"; transcript_id "XR_005001250.1"; product "zinc finger FYVE domain-containing protein 26-like, transcript variant X3"; exon_number "41"; model_evidence "Supporting evidence includes similarity to: 2 Proteins, and 100% coverage of the annotated genomic feature by RNAseq alignments, including 15 samples with support for all annotated introns";
NC_043007.1	Gnomon	exon	38302278	38302334	.	+	.	gene_id "LOC115217108"; db_xref "GeneID:115217108"; gbkey "misc_RNA"; gene "LOC115217108"; ID ""; gene_name "LOC115217108"; transcript_id "XR_005001250.1"; product "zinc finger FYVE domain-containing protein 26-like, transcript variant X3"; exon_number "42"; model_evidence "Supporting evidence includes similarity to: 2 Proteins, and 100% coverage of the annotated genomic feature by RNAseq alignments, including 15 samples with support for all annotated introns";
NC_043007.1	Gnomon	exon	38303126	38303345	.	+	.	gene_id "LOC115217108"; db_xref "GeneID:115217108"; gbkey "misc_RNA"; gene "LOC115217108"; ID ""; gene_name "LOC115217108"; transcript_id "XR_005001250.1"; product "zinc finger FYVE domain-containing protein 26-like, transcript variant X3"; exon_number "43"; model_evidence "Supporting evidence includes similarity to: 2 Proteins, and 100% coverage of the annotated genomic feature by RNAseq alignments, including 15 samples with support for all annotated introns";
NC_043007.1	Gnomon	exon	38304413	38304600	.	+	.	gene_id "LOC115217108"; db_xref "GeneID:115217108"; gbkey "misc_RNA"; gene "LOC115217108"; ID ""; gene_name "LOC115217108"; transcript_id "XR_005001250.1"; product "zinc finger FYVE domain-containing protein 26-like, transcript variant X3"; exon_number "44"; model_evidence "Supporting evidence includes similarity to: 2 Proteins, and 100% coverage of the annotated genomic feature by RNAseq alignments, including 15 samples with support for all annotated introns";
NC_043007.1	Gnomon	gene	20358500	20398887	.	+	.	gene_id "LOC115217109"; db_xref "GeneID:115217109"; gbkey "Gene"; gene "LOC115217109"; gene_biotype "protein_coding"; ID ""; gene_name "LOC115217109";
NC_043007.1	Gnomon~FLAMseq	transcript	20358500	20398887	.	+	.	gene_id "LOC115217109"; ID "XM_029786709.2"; gene_name "LOC115217109"; transcript_id "FLAMseq_ext~XM_029786709.2"; three_prime_ext "2685";
NC_043007.1	Gnomon~FLAMseq	exon	20358500	20358662	.	+	.	gene_id "LOC115217109"; db_xref "GeneID:115217109"; gbkey "mRNA"; gene "LOC115217109"; ID ""; gene_name "LOC115217109"; transcript_id "FLAMseq_ext~XM_029786709.2"; product "endoribonuclease Dicer-like, transcript variant X1"; exon_number "1"; model_evidence "Supporting evidence includes similarity to: 5 Proteins, and 100% coverage of the annotated genomic feature by RNAseq alignments, including 27 samples with support for all annotated introns";
NC_043007.1	Gnomon~FLAMseq	exon	20360533	20360655	.	+	.	gene_id "LOC115217109"; db_xref "GeneID:115217109"; gbkey "mRNA"; gene "LOC115217109"; ID ""; gene_name "LOC115217109"; transcript_id "FLAMseq_ext~XM_029786709.2"; product "endoribonuclease Dicer-like, transcript variant X1"; exon_number "2"; model_evidence "Supporting evidence includes similarity to: 5 Proteins, and 100% coverage of the annotated genomic feature by RNAseq alignments, including 27 samples with support for all annotated introns";
NC_043007.1	Gnomon~FLAMseq	exon	20363427	20363522	.	+	.	gene_id "LOC115217109"; db_xref "GeneID:115217109"; gbkey "mRNA"; gene "LOC115217109"; ID ""; gene_name "LOC115217109"; transcript_id "FLAMseq_ext~XM_029786709.2"; product "endoribonuclease Dicer-like, transcript variant X1"; exon_number "3"; model_evidence "Supporting evidence includes similarity to: 5 Proteins, and 100% coverage of the annotated genomic feature by RNAseq alignments, including 27 samples with support for all annotated introns";
NC_043007.1	Gnomon~FLAMseq	exon	20365515	20365683	.	+	.	gene_id "LOC115217109"; db_xref "GeneID:115217109"; gbkey "mRNA"; gene "LOC115217109"; ID ""; gene_name "LOC115217109"; transcript_id "FLAMseq_ext~XM_029786709.2"; product "endoribonuclease Dicer-like, transcript variant X1"; exon_number "4"; model_evidence "Supporting evidence includes similarity to: 5 Proteins, and 100% coverage of the annotated genomic feature by RNAseq alignments, including 27 samples with support for all annotated introns";
NC_043007.1	Gnomon~FLAMseq	exon	20366883	20367136	.	+	.	gene_id "LOC115217109"; db_xref "GeneID:115217109"; gbkey "mRNA"; gene "LOC115217109"; ID ""; gene_name "LOC115217109"; transcript_id "FLAMseq_ext~XM_029786709.2"; product "endoribonuclease Dicer-like, transcript variant X1"; exon_number "5"; model_evidence "Supporting evidence includes similarity to: 5 Proteins, and 100% coverage of the annotated genomic feature by RNAseq alignments, including 27 samples with support for all annotated introns";
NC_043007.1	Gnomon~FLAMseq	exon	20368031	20369179	.	+	.	gene_id "LOC115217109"; db_xref "GeneID:115217109"; gbkey "mRNA"; gene "LOC115217109"; ID ""; gene_name "LOC115217109"; transcript_id "FLAMseq_ext~XM_029786709.2"; product "endoribonuclease Dicer-like, transcript variant X1"; exon_number "6"; model_evidence "Supporting evidence includes similarity to: 5 Proteins, and 100% coverage of the annotated genomic feature by RNAseq alignments, including 27 samples with support for all annotated introns";
NC_043007.1	Gnomon~FLAMseq	exon	20370721	20370822	.	+	.	gene_id "LOC115217109"; db_xref "GeneID:115217109"; gbkey "mRNA"; gene "LOC115217109"; ID ""; gene_name "LOC115217109"; transcript_id "FLAMseq_ext~XM_029786709.2"; product "endoribonuclease Dicer-like, transcript variant X1"; exon_number "7"; model_evidence "Supporting evidence includes similarity to: 5 Proteins, and 100% coverage of the annotated genomic feature by RNAseq alignments, including 27 samples with support for all annotated introns";
NC_043007.1	Gnomon~FLAMseq	exon	20371736	20371926	.	+	.	gene_id "LOC115217109"; db_xref "GeneID:115217109"; gbkey "mRNA"; gene "LOC115217109"; ID ""; gene_name "LOC115217109"; transcript_id "FLAMseq_ext~XM_029786709.2"; product "endoribonuclease Dicer-like, transcript variant X1"; exon_number "8"; model_evidence "Supporting evidence includes similarity to: 5 Proteins, and 100% coverage of the annotated genomic feature by RNAseq alignments, including 27 samples with support for all annotated introns";
NC_043007.1	Gnomon~FLAMseq	exon	20372733	20372874	.	+	.	gene_id "LOC115217109"; db_xref "GeneID:115217109"; gbkey "mRNA"; gene "LOC115217109"; ID ""; gene_name "LOC115217109"; transcript_id "FLAMseq_ext~XM_029786709.2"; product "endoribonuclease Dicer-like, transcript variant X1"; exon_number "9"; model_evidence "Supporting evidence includes similarity to: 5 Proteins, and 100% coverage of the annotated genomic feature by RNAseq alignments, including 27 samples with support for all annotated introns";
NC_043007.1	Gnomon~FLAMseq	exon	20373691	20373766	.	+	.	gene_id "LOC115217109"; db_xref "GeneID:115217109"; gbkey "mRNA"; gene "LOC115217109"; ID ""; gene_name "LOC115217109"; transcript_id "FLAMseq_ext~XM_029786709.2"; product "endoribonuclease Dicer-like, transcript variant X1"; exon_number "10"; model_evidence "Supporting evidence includes similarity to: 5 Proteins, and 100% coverage of the annotated genomic feature by RNAseq alignments, including 27 samples with support for all annotated introns";
NC_043007.1	Gnomon~FLAMseq	exon	20374508	20374695	.	+	.	gene_id "LOC115217109"; db_xref "GeneID:115217109"; gbkey "mRNA"; gene "LOC115217109"; ID ""; gene_name "LOC115217109"; transcript_id "FLAMseq_ext~XM_029786709.2"; product "endoribonuclease Dicer-like, transcript variant X1"; exon_number "11"; model_evidence "Supporting evidence includes similarity to: 5 Proteins, and 100% coverage of the annotated genomic feature by RNAseq alignments, including 27 samples with support for all annotated introns";
NC_043007.1	Gnomon~FLAMseq	exon	20377635	20377814	.	+	.	gene_id "LOC115217109"; db_xref "GeneID:115217109"; gbkey "mRNA"; gene "LOC115217109"; ID ""; gene_name "LOC115217109"; transcript_id "FLAMseq_ext~XM_029786709.2"; product "endoribonuclease Dicer-like, transcript variant X1"; exon_number "12"; model_evidence "Supporting evidence includes similarity to: 5 Proteins, and 100% coverage of the annotated genomic feature by RNAseq alignments, including 27 samples with support for all annotated introns";
NC_043007.1	Gnomon~FLAMseq	exon	20379919	20380132	.	+	.	gene_id "LOC115217109"; db_xref "GeneID:115217109"; gbkey "mRNA"; gene "LOC115217109"; ID ""; gene_name "LOC115217109"; transcript_id "FLAMseq_ext~XM_029786709.2"; product "endoribonuclease Dicer-like, transcript variant X1"; exon_number "13"; model_evidence "Supporting evidence includes similarity to: 5 Proteins, and 100% coverage of the annotated genomic feature by RNAseq alignments, including 27 samples with support for all annotated introns";
NC_043007.1	Gnomon~FLAMseq	exon	20381595	20385169	.	+	.	gene_id "LOC115217109"; db_xref "GeneID:115217109"; gbkey "mRNA"; gene "LOC115217109"; ID ""; gene_name "LOC115217109"; transcript_id "FLAMseq_ext~XM_029786709.2"; product "endoribonuclease Dicer-like, transcript variant X1"; exon_number "14"; model_evidence "Supporting evidence includes similarity to: 5 Proteins, and 100% coverage of the annotated genomic feature by RNAseq alignments, including 27 samples with support for all annotated introns";
NC_043007.1	Gnomon~FLAMseq	exon	20387384	20387598	.	+	.	gene_id "LOC115217109"; db_xref "GeneID:115217109"; gbkey "mRNA"; gene "LOC115217109"; ID ""; gene_name "LOC115217109"; transcript_id "FLAMseq_ext~XM_029786709.2"; product "endoribonuclease Dicer-like, transcript variant X1"; exon_number "15"; model_evidence "Supporting evidence includes similarity to: 5 Proteins, and 100% coverage of the annotated genomic feature by RNAseq alignments, including 27 samples with support for all annotated introns";
NC_043007.1	Gnomon~FLAMseq	exon	20390909	20391164	.	+	.	gene_id "LOC115217109"; db_xref "GeneID:115217109"; gbkey "mRNA"; gene "LOC115217109"; ID ""; gene_name "LOC115217109"; transcript_id "FLAMseq_ext~XM_029786709.2"; product "endoribonuclease Dicer-like, transcript variant X1"; exon_number "16"; model_evidence "Supporting evidence includes similarity to: 5 Proteins, and 100% coverage of the annotated genomic feature by RNAseq alignments, including 27 samples with support for all annotated introns";
NC_043007.1	Gnomon~FLAMseq	exon	20392768	20392936	.	+	.	gene_id "LOC115217109"; db_xref "GeneID:115217109"; gbkey "mRNA"; gene "LOC115217109"; ID ""; gene_name "LOC115217109"; transcript_id "FLAMseq_ext~XM_029786709.2"; product "endoribonuclease Dicer-like, transcript variant X1"; exon_number "17"; model_evidence "Supporting evidence includes similarity to: 5 Proteins, and 100% coverage of the annotated genomic feature by RNAseq alignments, including 27 samples with support for all annotated introns";
NC_043007.1	Gnomon~FLAMseq	exon	20394213	20394288	.	+	.	gene_id "LOC115217109"; db_xref "GeneID:115217109"; gbkey "mRNA"; gene "LOC115217109"; ID ""; gene_name "LOC115217109"; transcript_id "FLAMseq_ext~XM_029786709.2"; product "endoribonuclease Dicer-like, transcript variant X1"; exon_number "18"; model_evidence "Supporting evidence includes similarity to: 5 Proteins, and 100% coverage of the annotated genomic feature by RNAseq alignments, including 27 samples with support for all annotated introns";
NC_043007.1	Gnomon~FLAMseq	exon	20395700	20396202	.	+	.	gene_id "LOC115217109"; db_xref "GeneID:115217109"; gbkey "mRNA"; gene "LOC115217109"; ID ""; gene_name "LOC115217109"; transcript_id "FLAMseq_ext~XM_029786709.2"; product "endoribonuclease Dicer-like, transcript variant X1"; exon_number "19"; model_evidence "Supporting evidence includes similarity to: 5 Proteins, and 100% coverage of the annotated genomic feature by RNAseq alignments, including 27 samples with support for all annotated introns";
NC_043007.1	Gnomon~FLAMseq	exon	20395700	20398887	.	+	.	gene_id "LOC115217109"; db_xref "GeneID:115217109"; gbkey "mRNA"; gene "LOC115217109"; ID ""; gene_name "LOC115217109"; transcript_id "FLAMseq_ext~XM_029786709.2"; product "endoribonuclease Dicer-like"; exon_number "19"; model_evidence "Supporting evidence includes similarity to: 5 Proteins, and 100% coverage of the annotated genomic feature by RNAseq alignments"; three_prime_ext "2685";
NC_043007.1	PBRI	transcript	20358518	20382245	.	+	.	gene_id "LOC115217109"; ID ""; gene_name "LOC115217109"; transcript_id "G35833.12"; uniq_trans_id "G35833.12";
NC_043007.1	PBRI	exon	20358518	20358662	.	+	.	gene_id "LOC115217109"; ID ""; gene_name "LOC115217109"; transcript_id "G35833.12"; exon_number "1"; uniq_trans_id "G35833.12";
NC_043007.1	PBRI	exon	20360533	20360655	.	+	.	gene_id "LOC115217109"; ID ""; gene_name "LOC115217109"; transcript_id "G35833.12"; exon_number "2"; uniq_trans_id "G35833.12";
NC_043007.1	PBRI	exon	20363427	20363522	.	+	.	gene_id "LOC115217109"; ID ""; gene_name "LOC115217109"; transcript_id "G35833.12"; exon_number "3"; uniq_trans_id "G35833.12";
NC_043007.1	PBRI	exon	20365515	20365683	.	+	.	gene_id "LOC115217109"; ID ""; gene_name "LOC115217109"; transcript_id "G35833.12"; exon_number "4"; uniq_trans_id "G35833.12";
NC_043007.1	PBRI	exon	20366883	20367136	.	+	.	gene_id "LOC115217109"; ID ""; gene_name "LOC115217109"; transcript_id "G35833.12"; exon_number "5"; uniq_trans_id "G35833.12";
NC_043007.1	PBRI	exon	20368031	20369179	.	+	.	gene_id "LOC115217109"; ID ""; gene_name "LOC115217109"; transcript_id "G35833.12"; exon_number "6"; uniq_trans_id "G35833.12";
NC_043007.1	PBRI	exon	20370721	20370822	.	+	.	gene_id "LOC115217109"; ID ""; gene_name "LOC115217109"; transcript_id "G35833.12"; exon_number "7"; uniq_trans_id "G35833.12";
NC_043007.1	PBRI	exon	20371736	20371926	.	+	.	gene_id "LOC115217109"; ID ""; gene_name "LOC115217109"; transcript_id "G35833.12"; exon_number "8"; uniq_trans_id "G35833.12";
NC_043007.1	PBRI	exon	20372733	20372874	.	+	.	gene_id "LOC115217109"; ID ""; gene_name "LOC115217109"; transcript_id "G35833.12"; exon_number "9"; uniq_trans_id "G35833.12";
NC_043007.1	PBRI	exon	20373691	20373766	.	+	.	gene_id "LOC115217109"; ID ""; gene_name "LOC115217109"; transcript_id "G35833.12"; exon_number "10"; uniq_trans_id "G35833.12";
NC_043007.1	PBRI	exon	20374508	20374695	.	+	.	gene_id "LOC115217109"; ID ""; gene_name "LOC115217109"; transcript_id "G35833.12"; exon_number "11"; uniq_trans_id "G35833.12";
NC_043007.1	PBRI	exon	20377635	20377814	.	+	.	gene_id "LOC115217109"; ID ""; gene_name "LOC115217109"; transcript_id "G35833.12"; exon_number "12"; uniq_trans_id "G35833.12";
NC_043007.1	PBRI	exon	20379919	20380132	.	+	.	gene_id "LOC115217109"; ID ""; gene_name "LOC115217109"; transcript_id "G35833.12"; exon_number "13"; uniq_trans_id "G35833.12";
NC_043007.1	PBRI	exon	20381595	20382245	.	+	.	gene_id "LOC115217109"; ID ""; gene_name "LOC115217109"; transcript_id "G35833.12"; exon_number "14"; uniq_trans_id "G35833.12";
NC_043007.1	PBRI	transcript	20358506	20382361	.	+	.	gene_id "LOC115217109"; ID ""; gene_name "LOC115217109"; transcript_id "G35833.4"; uniq_trans_id "G35833.4";
NC_043007.1	PBRI	exon	20358506	20358662	.	+	.	gene_id "LOC115217109"; ID ""; gene_name "LOC115217109"; transcript_id "G35833.4"; exon_number "1"; uniq_trans_id "G35833.4";
NC_043007.1	PBRI	exon	20360533	20360655	.	+	.	gene_id "LOC115217109"; ID ""; gene_name "LOC115217109"; transcript_id "G35833.4"; exon_number "2"; uniq_trans_id "G35833.4";
NC_043007.1	PBRI	exon	20363427	20363522	.	+	.	gene_id "LOC115217109"; ID ""; gene_name "LOC115217109"; transcript_id "G35833.4"; exon_number "3"; uniq_trans_id "G35833.4";
NC_043007.1	PBRI	exon	20365515	20365683	.	+	.	gene_id "LOC115217109"; ID ""; gene_name "LOC115217109"; transcript_id "G35833.4"; exon_number "4"; uniq_trans_id "G35833.4";
NC_043007.1	PBRI	exon	20366883	20367136	.	+	.	gene_id "LOC115217109"; ID ""; gene_name "LOC115217109"; transcript_id "G35833.4"; exon_number "5"; uniq_trans_id "G35833.4";
NC_043007.1	PBRI	exon	20368031	20369179	.	+	.	gene_id "LOC115217109"; ID ""; gene_name "LOC115217109"; transcript_id "G35833.4"; exon_number "6"; uniq_trans_id "G35833.4";
NC_043007.1	PBRI	exon	20370721	20370822	.	+	.	gene_id "LOC115217109"; ID ""; gene_name "LOC115217109"; transcript_id "G35833.4"; exon_number "7"; uniq_trans_id "G35833.4";
NC_043007.1	PBRI	exon	20371736	20371926	.	+	.	gene_id "LOC115217109"; ID ""; gene_name "LOC115217109"; transcript_id "G35833.4"; exon_number "8"; uniq_trans_id "G35833.4";
NC_043007.1	PBRI	exon	20372733	20372874	.	+	.	gene_id "LOC115217109"; ID ""; gene_name "LOC115217109"; transcript_id "G35833.4"; exon_number "9"; uniq_trans_id "G35833.4";
NC_043007.1	PBRI	exon	20373691	20373766	.	+	.	gene_id "LOC115217109"; ID ""; gene_name "LOC115217109"; transcript_id "G35833.4"; exon_number "10"; uniq_trans_id "G35833.4";
NC_043007.1	PBRI	exon	20374508	20374695	.	+	.	gene_id "LOC115217109"; ID ""; gene_name "LOC115217109"; transcript_id "G35833.4"; exon_number "11"; uniq_trans_id "G35833.4";
NC_043007.1	PBRI	exon	20377635	20377814	.	+	.	gene_id "LOC115217109"; ID ""; gene_name "LOC115217109"; transcript_id "G35833.4"; exon_number "12"; uniq_trans_id "G35833.4";
NC_043007.1	PBRI	exon	20379919	20380132	.	+	.	gene_id "LOC115217109"; ID ""; gene_name "LOC115217109"; transcript_id "G35833.4"; exon_number "13"; uniq_trans_id "G35833.4";
NC_043007.1	PBRI	exon	20381595	20382361	.	+	.	gene_id "LOC115217109"; ID ""; gene_name "LOC115217109"; transcript_id "G35833.4"; exon_number "14"; uniq_trans_id "G35833.4";
NC_043007.1	Gnomon	transcript	20358500	20396202	.	+	.	gene_id "LOC115217109"; ID "XM_029786709.2"; gene_name "LOC115217109"; transcript_id "XM_029786709.2";
NC_043007.1	Gnomon	CDS	20363427	20363522	.	+	0	gene_id "LOC115217109"; db_xref "GeneID:115217109"; gbkey "CDS"; gene "LOC115217109"; ID ""; gene_name "LOC115217109"; transcript_id "XM_029786709.2"; product "endoribonuclease Dicer-like"; protein_id "XP_029642569.1"; exon_number "3";
NC_043007.1	Gnomon	CDS	20365515	20365683	.	+	0	gene_id "LOC115217109"; db_xref "GeneID:115217109"; gbkey "CDS"; gene "LOC115217109"; ID ""; gene_name "LOC115217109"; transcript_id "XM_029786709.2"; product "endoribonuclease Dicer-like"; protein_id "XP_029642569.1"; exon_number "4";
NC_043007.1	Gnomon	CDS	20366883	20367136	.	+	2	gene_id "LOC115217109"; db_xref "GeneID:115217109"; gbkey "CDS"; gene "LOC115217109"; ID ""; gene_name "LOC115217109"; transcript_id "XM_029786709.2"; product "endoribonuclease Dicer-like"; protein_id "XP_029642569.1"; exon_number "5";
NC_043007.1	Gnomon	CDS	20368031	20369179	.	+	0	gene_id "LOC115217109"; db_xref "GeneID:115217109"; gbkey "CDS"; gene "LOC115217109"; ID ""; gene_name "LOC115217109"; transcript_id "XM_029786709.2"; product "endoribonuclease Dicer-like"; protein_id "XP_029642569.1"; exon_number "6";
NC_043007.1	Gnomon	CDS	20370721	20370822	.	+	0	gene_id "LOC115217109"; db_xref "GeneID:115217109"; gbkey "CDS"; gene "LOC115217109"; ID ""; gene_name "LOC115217109"; transcript_id "XM_029786709.2"; product "endoribonuclease Dicer-like"; protein_id "XP_029642569.1"; exon_number "7";
NC_043007.1	Gnomon	CDS	20371736	20371926	.	+	0	gene_id "LOC115217109"; db_xref "GeneID:115217109"; gbkey "CDS"; gene "LOC115217109"; ID ""; gene_name "LOC115217109"; transcript_id "XM_029786709.2"; product "endoribonuclease Dicer-like"; protein_id "XP_029642569.1"; exon_number "8";
NC_043007.1	Gnomon	CDS	20372733	20372874	.	+	1	gene_id "LOC115217109"; db_xref "GeneID:115217109"; gbkey "CDS"; gene "LOC115217109"; ID ""; gene_name "LOC115217109"; transcript_id "XM_029786709.2"; product "endoribonuclease Dicer-like"; protein_id "XP_029642569.1"; exon_number "9";
NC_043007.1	Gnomon	CDS	20373691	20373766	.	+	0	gene_id "LOC115217109"; db_xref "GeneID:115217109"; gbkey "CDS"; gene "LOC115217109"; ID ""; gene_name "LOC115217109"; transcript_id "XM_029786709.2"; product "endoribonuclease Dicer-like"; protein_id "XP_029642569.1"; exon_number "10";
NC_043007.1	Gnomon	CDS	20374508	20374695	.	+	2	gene_id "LOC115217109"; db_xref "GeneID:115217109"; gbkey "CDS"; gene "LOC115217109"; ID ""; gene_name "LOC115217109"; transcript_id "XM_029786709.2"; product "endoribonuclease Dicer-like"; protein_id "XP_029642569.1"; exon_number "11";
NC_043007.1	Gnomon	CDS	20377635	20377814	.	+	0	gene_id "LOC115217109"; db_xref "GeneID:115217109"; gbkey "CDS"; gene "LOC115217109"; ID ""; gene_name "LOC115217109"; transcript_id "XM_029786709.2"; product "endoribonuclease Dicer-like"; protein_id "XP_029642569.1"; exon_number "12";
NC_043007.1	Gnomon	CDS	20379919	20380132	.	+	0	gene_id "LOC115217109"; db_xref "GeneID:115217109"; gbkey "CDS"; gene "LOC115217109"; ID ""; gene_name "LOC115217109"; transcript_id "XM_029786709.2"; product "endoribonuclease Dicer-like"; protein_id "XP_029642569.1"; exon_number "13";
NC_043007.1	Gnomon	CDS	20381595	20385169	.	+	2	gene_id "LOC115217109"; db_xref "GeneID:115217109"; gbkey "CDS"; gene "LOC115217109"; ID ""; gene_name "LOC115217109"; transcript_id "XM_029786709.2"; product "endoribonuclease Dicer-like"; protein_id "XP_029642569.1"; exon_number "14";
NC_043007.1	Gnomon	CDS	20387384	20387598	.	+	0	gene_id "LOC115217109"; db_xref "GeneID:115217109"; gbkey "CDS"; gene "LOC115217109"; ID ""; gene_name "LOC115217109"; transcript_id "XM_029786709.2"; product "endoribonuclease Dicer-like"; protein_id "XP_029642569.1"; exon_number "15";
NC_043007.1	Gnomon	CDS	20390909	20391164	.	+	1	gene_id "LOC115217109"; db_xref "GeneID:115217109"; gbkey "CDS"; gene "LOC115217109"; ID ""; gene_name "LOC115217109"; transcript_id "XM_029786709.2"; product "endoribonuclease Dicer-like"; protein_id "XP_029642569.1"; exon_number "16";
NC_043007.1	Gnomon	CDS	20392768	20392936	.	+	0	gene_id "LOC115217109"; db_xref "GeneID:115217109"; gbkey "CDS"; gene "LOC115217109"; ID ""; gene_name "LOC115217109"; transcript_id "XM_029786709.2"; product "endoribonuclease Dicer-like"; protein_id "XP_029642569.1"; exon_number "17";
NC_043007.1	Gnomon	CDS	20394213	20394288	.	+	2	gene_id "LOC115217109"; db_xref "GeneID:115217109"; gbkey "CDS"; gene "LOC115217109"; ID ""; gene_name "LOC115217109"; transcript_id "XM_029786709.2"; product "endoribonuclease Dicer-like"; protein_id "XP_029642569.1"; exon_number "18";
NC_043007.1	Gnomon	CDS	20395700	20395892	.	+	1	gene_id "LOC115217109"; db_xref "GeneID:115217109"; gbkey "CDS"; gene "LOC115217109"; ID ""; gene_name "LOC115217109"; transcript_id "XM_029786709.2"; product "endoribonuclease Dicer-like"; protein_id "XP_029642569.1"; exon_number "19";
NC_043007.1	Gnomon	exon	20358500	20358662	.	+	.	gene_id "LOC115217109"; db_xref "GeneID:115217109"; gbkey "mRNA"; gene "LOC115217109"; ID ""; gene_name "LOC115217109"; transcript_id "XM_029786709.2"; product "endoribonuclease Dicer-like, transcript variant X1"; exon_number "1"; model_evidence "Supporting evidence includes similarity to: 5 Proteins, and 100% coverage of the annotated genomic feature by RNAseq alignments, including 27 samples with support for all annotated introns";
NC_043007.1	Gnomon	exon	20360533	20360655	.	+	.	gene_id "LOC115217109"; db_xref "GeneID:115217109"; gbkey "mRNA"; gene "LOC115217109"; ID ""; gene_name "LOC115217109"; transcript_id "XM_029786709.2"; product "endoribonuclease Dicer-like, transcript variant X1"; exon_number "2"; model_evidence "Supporting evidence includes similarity to: 5 Proteins, and 100% coverage of the annotated genomic feature by RNAseq alignments, including 27 samples with support for all annotated introns";
NC_043007.1	Gnomon	exon	20363427	20363522	.	+	.	gene_id "LOC115217109"; db_xref "GeneID:115217109"; gbkey "mRNA"; gene "LOC115217109"; ID ""; gene_name "LOC115217109"; transcript_id "XM_029786709.2"; product "endoribonuclease Dicer-like, transcript variant X1"; exon_number "3"; model_evidence "Supporting evidence includes similarity to: 5 Proteins, and 100% coverage of the annotated genomic feature by RNAseq alignments, including 27 samples with support for all annotated introns";
NC_043007.1	Gnomon	exon	20365515	20365683	.	+	.	gene_id "LOC115217109"; db_xref "GeneID:115217109"; gbkey "mRNA"; gene "LOC115217109"; ID ""; gene_name "LOC115217109"; transcript_id "XM_029786709.2"; product "endoribonuclease Dicer-like, transcript variant X1"; exon_number "4"; model_evidence "Supporting evidence includes similarity to: 5 Proteins, and 100% coverage of the annotated genomic feature by RNAseq alignments, including 27 samples with support for all annotated introns";
NC_043007.1	Gnomon	exon	20366883	20367136	.	+	.	gene_id "LOC115217109"; db_xref "GeneID:115217109"; gbkey "mRNA"; gene "LOC115217109"; ID ""; gene_name "LOC115217109"; transcript_id "XM_029786709.2"; product "endoribonuclease Dicer-like, transcript variant X1"; exon_number "5"; model_evidence "Supporting evidence includes similarity to: 5 Proteins, and 100% coverage of the annotated genomic feature by RNAseq alignments, including 27 samples with support for all annotated introns";
NC_043007.1	Gnomon	exon	20368031	20369179	.	+	.	gene_id "LOC115217109"; db_xref "GeneID:115217109"; gbkey "mRNA"; gene "LOC115217109"; ID ""; gene_name "LOC115217109"; transcript_id "XM_029786709.2"; product "endoribonuclease Dicer-like, transcript variant X1"; exon_number "6"; model_evidence "Supporting evidence includes similarity to: 5 Proteins, and 100% coverage of the annotated genomic feature by RNAseq alignments, including 27 samples with support for all annotated introns";
NC_043007.1	Gnomon	exon	20370721	20370822	.	+	.	gene_id "LOC115217109"; db_xref "GeneID:115217109"; gbkey "mRNA"; gene "LOC115217109"; ID ""; gene_name "LOC115217109"; transcript_id "XM_029786709.2"; product "endoribonuclease Dicer-like, transcript variant X1"; exon_number "7"; model_evidence "Supporting evidence includes similarity to: 5 Proteins, and 100% coverage of the annotated genomic feature by RNAseq alignments, including 27 samples with support for all annotated introns";
NC_043007.1	Gnomon	exon	20371736	20371926	.	+	.	gene_id "LOC115217109"; db_xref "GeneID:115217109"; gbkey "mRNA"; gene "LOC115217109"; ID ""; gene_name "LOC115217109"; transcript_id "XM_029786709.2"; product "endoribonuclease Dicer-like, transcript variant X1"; exon_number "8"; model_evidence "Supporting evidence includes similarity to: 5 Proteins, and 100% coverage of the annotated genomic feature by RNAseq alignments, including 27 samples with support for all annotated introns";
NC_043007.1	Gnomon	exon	20372733	20372874	.	+	.	gene_id "LOC115217109"; db_xref "GeneID:115217109"; gbkey "mRNA"; gene "LOC115217109"; ID ""; gene_name "LOC115217109"; transcript_id "XM_029786709.2"; product "endoribonuclease Dicer-like, transcript variant X1"; exon_number "9"; model_evidence "Supporting evidence includes similarity to: 5 Proteins, and 100% coverage of the annotated genomic feature by RNAseq alignments, including 27 samples with support for all annotated introns";
NC_043007.1	Gnomon	exon	20373691	20373766	.	+	.	gene_id "LOC115217109"; db_xref "GeneID:115217109"; gbkey "mRNA"; gene "LOC115217109"; ID ""; gene_name "LOC115217109"; transcript_id "XM_029786709.2"; product "endoribonuclease Dicer-like, transcript variant X1"; exon_number "10"; model_evidence "Supporting evidence includes similarity to: 5 Proteins, and 100% coverage of the annotated genomic feature by RNAseq alignments, including 27 samples with support for all annotated introns";
NC_043007.1	Gnomon	exon	20374508	20374695	.	+	.	gene_id "LOC115217109"; db_xref "GeneID:115217109"; gbkey "mRNA"; gene "LOC115217109"; ID ""; gene_name "LOC115217109"; transcript_id "XM_029786709.2"; product "endoribonuclease Dicer-like, transcript variant X1"; exon_number "11"; model_evidence "Supporting evidence includes similarity to: 5 Proteins, and 100% coverage of the annotated genomic feature by RNAseq alignments, including 27 samples with support for all annotated introns";
NC_043007.1	Gnomon	exon	20377635	20377814	.	+	.	gene_id "LOC115217109"; db_xref "GeneID:115217109"; gbkey "mRNA"; gene "LOC115217109"; ID ""; gene_name "LOC115217109"; transcript_id "XM_029786709.2"; product "endoribonuclease Dicer-like, transcript variant X1"; exon_number "12"; model_evidence "Supporting evidence includes similarity to: 5 Proteins, and 100% coverage of the annotated genomic feature by RNAseq alignments, including 27 samples with support for all annotated introns";
NC_043007.1	Gnomon	exon	20379919	20380132	.	+	.	gene_id "LOC115217109"; db_xref "GeneID:115217109"; gbkey "mRNA"; gene "LOC115217109"; ID ""; gene_name "LOC115217109"; transcript_id "XM_029786709.2"; product "endoribonuclease Dicer-like, transcript variant X1"; exon_number "13"; model_evidence "Supporting evidence includes similarity to: 5 Proteins, and 100% coverage of the annotated genomic feature by RNAseq alignments, including 27 samples with support for all annotated introns";
NC_043007.1	Gnomon	exon	20381595	20385169	.	+	.	gene_id "LOC115217109"; db_xref "GeneID:115217109"; gbkey "mRNA"; gene "LOC115217109"; ID ""; gene_name "LOC115217109"; transcript_id "XM_029786709.2"; product "endoribonuclease Dicer-like, transcript variant X1"; exon_number "14"; model_evidence "Supporting evidence includes similarity to: 5 Proteins, and 100% coverage of the annotated genomic feature by RNAseq alignments, including 27 samples with support for all annotated introns";
NC_043007.1	Gnomon	exon	20387384	20387598	.	+	.	gene_id "LOC115217109"; db_xref "GeneID:115217109"; gbkey "mRNA"; gene "LOC115217109"; ID ""; gene_name "LOC115217109"; transcript_id "XM_029786709.2"; product "endoribonuclease Dicer-like, transcript variant X1"; exon_number "15"; model_evidence "Supporting evidence includes similarity to: 5 Proteins, and 100% coverage of the annotated genomic feature by RNAseq alignments, including 27 samples with support for all annotated introns";
NC_043007.1	Gnomon	exon	20390909	20391164	.	+	.	gene_id "LOC115217109"; db_xref "GeneID:115217109"; gbkey "mRNA"; gene "LOC115217109"; ID ""; gene_name "LOC115217109"; transcript_id "XM_029786709.2"; product "endoribonuclease Dicer-like, transcript variant X1"; exon_number "16"; model_evidence "Supporting evidence includes similarity to: 5 Proteins, and 100% coverage of the annotated genomic feature by RNAseq alignments, including 27 samples with support for all annotated introns";
NC_043007.1	Gnomon	exon	20392768	20392936	.	+	.	gene_id "LOC115217109"; db_xref "GeneID:115217109"; gbkey "mRNA"; gene "LOC115217109"; ID ""; gene_name "LOC115217109"; transcript_id "XM_029786709.2"; product "endoribonuclease Dicer-like, transcript variant X1"; exon_number "17"; model_evidence "Supporting evidence includes similarity to: 5 Proteins, and 100% coverage of the annotated genomic feature by RNAseq alignments, including 27 samples with support for all annotated introns";
NC_043007.1	Gnomon	exon	20394213	20394288	.	+	.	gene_id "LOC115217109"; db_xref "GeneID:115217109"; gbkey "mRNA"; gene "LOC115217109"; ID ""; gene_name "LOC115217109"; transcript_id "XM_029786709.2"; product "endoribonuclease Dicer-like, transcript variant X1"; exon_number "18"; model_evidence "Supporting evidence includes similarity to: 5 Proteins, and 100% coverage of the annotated genomic feature by RNAseq alignments, including 27 samples with support for all annotated introns";
NC_043007.1	Gnomon	exon	20395700	20396202	.	+	.	gene_id "LOC115217109"; db_xref "GeneID:115217109"; gbkey "mRNA"; gene "LOC115217109"; ID ""; gene_name "LOC115217109"; transcript_id "XM_029786709.2"; product "endoribonuclease Dicer-like, transcript variant X1"; exon_number "19"; model_evidence "Supporting evidence includes similarity to: 5 Proteins, and 100% coverage of the annotated genomic feature by RNAseq alignments, including 27 samples with support for all annotated introns";
NC_043007.1	Gnomon	start_codon	20363427	20363429	.	+	0	gene_id "LOC115217109"; db_xref "GeneID:115217109"; gbkey "CDS"; gene "LOC115217109"; ID ""; gene_name "LOC115217109"; transcript_id "XM_029786709.2"; product "endoribonuclease Dicer-like"; protein_id "XP_029642569.1"; exon_number "3";
NC_043007.1	Gnomon	stop_codon	20395893	20395895	.	+	0	gene_id "LOC115217109"; db_xref "GeneID:115217109"; gbkey "CDS"; gene "LOC115217109"; ID ""; gene_name "LOC115217109"; transcript_id "XM_029786709.2"; product "endoribonuclease Dicer-like"; protein_id "XP_029642569.1"; exon_number "19";
NC_043007.1	Gnomon	transcript	20358500	20396202	.	+	.	gene_id "LOC115217109"; ID "XM_029786710.2"; gene_name "LOC115217109"; transcript_id "XM_029786710.2";
NC_043007.1	Gnomon	CDS	20363427	20363522	.	+	0	gene_id "LOC115217109"; db_xref "GeneID:115217109"; gbkey "CDS"; gene "LOC115217109"; ID ""; gene_name "LOC115217109"; transcript_id "XM_029786710.2"; product "endoribonuclease Dicer-like"; protein_id "XP_029642570.1"; exon_number "3";
NC_043007.1	Gnomon	CDS	20365515	20365683	.	+	0	gene_id "LOC115217109"; db_xref "GeneID:115217109"; gbkey "CDS"; gene "LOC115217109"; ID ""; gene_name "LOC115217109"; transcript_id "XM_029786710.2"; product "endoribonuclease Dicer-like"; protein_id "XP_029642570.1"; exon_number "4";
NC_043007.1	Gnomon	CDS	20366883	20367136	.	+	2	gene_id "LOC115217109"; db_xref "GeneID:115217109"; gbkey "CDS"; gene "LOC115217109"; ID ""; gene_name "LOC115217109"; transcript_id "XM_029786710.2"; product "endoribonuclease Dicer-like"; protein_id "XP_029642570.1"; exon_number "5";
NC_043007.1	Gnomon	CDS	20368031	20369179	.	+	0	gene_id "LOC115217109"; db_xref "GeneID:115217109"; gbkey "CDS"; gene "LOC115217109"; ID ""; gene_name "LOC115217109"; transcript_id "XM_029786710.2"; product "endoribonuclease Dicer-like"; protein_id "XP_029642570.1"; exon_number "6";
NC_043007.1	Gnomon	CDS	20370721	20370822	.	+	0	gene_id "LOC115217109"; db_xref "GeneID:115217109"; gbkey "CDS"; gene "LOC115217109"; ID ""; gene_name "LOC115217109"; transcript_id "XM_029786710.2"; product "endoribonuclease Dicer-like"; protein_id "XP_029642570.1"; exon_number "7";
NC_043007.1	Gnomon	CDS	20371736	20371926	.	+	0	gene_id "LOC115217109"; db_xref "GeneID:115217109"; gbkey "CDS"; gene "LOC115217109"; ID ""; gene_name "LOC115217109"; transcript_id "XM_029786710.2"; product "endoribonuclease Dicer-like"; protein_id "XP_029642570.1"; exon_number "8";
NC_043007.1	Gnomon	CDS	20372733	20372874	.	+	1	gene_id "LOC115217109"; db_xref "GeneID:115217109"; gbkey "CDS"; gene "LOC115217109"; ID ""; gene_name "LOC115217109"; transcript_id "XM_029786710.2"; product "endoribonuclease Dicer-like"; protein_id "XP_029642570.1"; exon_number "9";
NC_043007.1	Gnomon	CDS	20373691	20373766	.	+	0	gene_id "LOC115217109"; db_xref "GeneID:115217109"; gbkey "CDS"; gene "LOC115217109"; ID ""; gene_name "LOC115217109"; transcript_id "XM_029786710.2"; product "endoribonuclease Dicer-like"; protein_id "XP_029642570.1"; exon_number "10";
NC_043007.1	Gnomon	CDS	20374508	20374695	.	+	2	gene_id "LOC115217109"; db_xref "GeneID:115217109"; gbkey "CDS"; gene "LOC115217109"; ID ""; gene_name "LOC115217109"; transcript_id "XM_029786710.2"; product "endoribonuclease Dicer-like"; protein_id "XP_029642570.1"; exon_number "11";
NC_043007.1	Gnomon	CDS	20377635	20377814	.	+	0	gene_id "LOC115217109"; db_xref "GeneID:115217109"; gbkey "CDS"; gene "LOC115217109"; ID ""; gene_name "LOC115217109"; transcript_id "XM_029786710.2"; product "endoribonuclease Dicer-like"; protein_id "XP_029642570.1"; exon_number "12";
NC_043007.1	Gnomon	CDS	20379919	20380132	.	+	0	gene_id "LOC115217109"; db_xref "GeneID:115217109"; gbkey "CDS"; gene "LOC115217109"; ID ""; gene_name "LOC115217109"; transcript_id "XM_029786710.2"; product "endoribonuclease Dicer-like"; protein_id "XP_029642570.1"; exon_number "13";
NC_043007.1	Gnomon	CDS	20381595	20385169	.	+	2	gene_id "LOC115217109"; db_xref "GeneID:115217109"; gbkey "CDS"; gene "LOC115217109"; ID ""; gene_name "LOC115217109"; transcript_id "XM_029786710.2"; product "endoribonuclease Dicer-like"; protein_id "XP_029642570.1"; exon_number "14";
NC_043007.1	Gnomon	CDS	20387384	20387598	.	+	0	gene_id "LOC115217109"; db_xref "GeneID:115217109"; gbkey "CDS"; gene "LOC115217109"; ID ""; gene_name "LOC115217109"; transcript_id "XM_029786710.2"; product "endoribonuclease Dicer-like"; protein_id "XP_029642570.1"; exon_number "15";
NC_043007.1	Gnomon	CDS	20390909	20391164	.	+	1	gene_id "LOC115217109"; db_xref "GeneID:115217109"; gbkey "CDS"; gene "LOC115217109"; ID ""; gene_name "LOC115217109"; transcript_id "XM_029786710.2"; product "endoribonuclease Dicer-like"; protein_id "XP_029642570.1"; exon_number "16";
NC_043007.1	Gnomon	CDS	20392768	20392936	.	+	0	gene_id "LOC115217109"; db_xref "GeneID:115217109"; gbkey "CDS"; gene "LOC115217109"; ID ""; gene_name "LOC115217109"; transcript_id "XM_029786710.2"; product "endoribonuclease Dicer-like"; protein_id "XP_029642570.1"; exon_number "17";
NC_043007.1	Gnomon	CDS	20394213	20394288	.	+	2	gene_id "LOC115217109"; db_xref "GeneID:115217109"; gbkey "CDS"; gene "LOC115217109"; ID ""; gene_name "LOC115217109"; transcript_id "XM_029786710.2"; product "endoribonuclease Dicer-like"; protein_id "XP_029642570.1"; exon_number "18";
NC_043007.1	Gnomon	CDS	20395700	20395892	.	+	1	gene_id "LOC115217109"; db_xref "GeneID:115217109"; gbkey "CDS"; gene "LOC115217109"; ID ""; gene_name "LOC115217109"; transcript_id "XM_029786710.2"; product "endoribonuclease Dicer-like"; protein_id "XP_029642570.1"; exon_number "19";
NC_043007.1	Gnomon	exon	20358500	20358666	.	+	.	gene_id "LOC115217109"; db_xref "GeneID:115217109"; gbkey "mRNA"; gene "LOC115217109"; ID ""; gene_name "LOC115217109"; transcript_id "XM_029786710.2"; product "endoribonuclease Dicer-like, transcript variant X2"; exon_number "1"; model_evidence "Supporting evidence includes similarity to: 5 Proteins, and 100% coverage of the annotated genomic feature by RNAseq alignments, including 27 samples with support for all annotated introns";
NC_043007.1	Gnomon	exon	20360533	20360655	.	+	.	gene_id "LOC115217109"; db_xref "GeneID:115217109"; gbkey "mRNA"; gene "LOC115217109"; ID ""; gene_name "LOC115217109"; transcript_id "XM_029786710.2"; product "endoribonuclease Dicer-like, transcript variant X2"; exon_number "2"; model_evidence "Supporting evidence includes similarity to: 5 Proteins, and 100% coverage of the annotated genomic feature by RNAseq alignments, including 27 samples with support for all annotated introns";
NC_043007.1	Gnomon	exon	20363427	20363522	.	+	.	gene_id "LOC115217109"; db_xref "GeneID:115217109"; gbkey "mRNA"; gene "LOC115217109"; ID ""; gene_name "LOC115217109"; transcript_id "XM_029786710.2"; product "endoribonuclease Dicer-like, transcript variant X2"; exon_number "3"; model_evidence "Supporting evidence includes similarity to: 5 Proteins, and 100% coverage of the annotated genomic feature by RNAseq alignments, including 27 samples with support for all annotated introns";
NC_043007.1	Gnomon	exon	20365515	20365683	.	+	.	gene_id "LOC115217109"; db_xref "GeneID:115217109"; gbkey "mRNA"; gene "LOC115217109"; ID ""; gene_name "LOC115217109"; transcript_id "XM_029786710.2"; product "endoribonuclease Dicer-like, transcript variant X2"; exon_number "4"; model_evidence "Supporting evidence includes similarity to: 5 Proteins, and 100% coverage of the annotated genomic feature by RNAseq alignments, including 27 samples with support for all annotated introns";
NC_043007.1	Gnomon	exon	20366883	20367136	.	+	.	gene_id "LOC115217109"; db_xref "GeneID:115217109"; gbkey "mRNA"; gene "LOC115217109"; ID ""; gene_name "LOC115217109"; transcript_id "XM_029786710.2"; product "endoribonuclease Dicer-like, transcript variant X2"; exon_number "5"; model_evidence "Supporting evidence includes similarity to: 5 Proteins, and 100% coverage of the annotated genomic feature by RNAseq alignments, including 27 samples with support for all annotated introns";
NC_043007.1	Gnomon	exon	20368031	20369179	.	+	.	gene_id "LOC115217109"; db_xref "GeneID:115217109"; gbkey "mRNA"; gene "LOC115217109"; ID ""; gene_name "LOC115217109"; transcript_id "XM_029786710.2"; product "endoribonuclease Dicer-like, transcript variant X2"; exon_number "6"; model_evidence "Supporting evidence includes similarity to: 5 Proteins, and 100% coverage of the annotated genomic feature by RNAseq alignments, including 27 samples with support for all annotated introns";
NC_043007.1	Gnomon	exon	20370721	20370822	.	+	.	gene_id "LOC115217109"; db_xref "GeneID:115217109"; gbkey "mRNA"; gene "LOC115217109"; ID ""; gene_name "LOC115217109"; transcript_id "XM_029786710.2"; product "endoribonuclease Dicer-like, transcript variant X2"; exon_number "7"; model_evidence "Supporting evidence includes similarity to: 5 Proteins, and 100% coverage of the annotated genomic feature by RNAseq alignments, including 27 samples with support for all annotated introns";
NC_043007.1	Gnomon	exon	20371736	20371926	.	+	.	gene_id "LOC115217109"; db_xref "GeneID:115217109"; gbkey "mRNA"; gene "LOC115217109"; ID ""; gene_name "LOC115217109"; transcript_id "XM_029786710.2"; product "endoribonuclease Dicer-like, transcript variant X2"; exon_number "8"; model_evidence "Supporting evidence includes similarity to: 5 Proteins, and 100% coverage of the annotated genomic feature by RNAseq alignments, including 27 samples with support for all annotated introns";
NC_043007.1	Gnomon	exon	20372733	20372874	.	+	.	gene_id "LOC115217109"; db_xref "GeneID:115217109"; gbkey "mRNA"; gene "LOC115217109"; ID ""; gene_name "LOC115217109"; transcript_id "XM_029786710.2"; product "endoribonuclease Dicer-like, transcript variant X2"; exon_number "9"; model_evidence "Supporting evidence includes similarity to: 5 Proteins, and 100% coverage of the annotated genomic feature by RNAseq alignments, including 27 samples with support for all annotated introns";
NC_043007.1	Gnomon	exon	20373691	20373766	.	+	.	gene_id "LOC115217109"; db_xref "GeneID:115217109"; gbkey "mRNA"; gene "LOC115217109"; ID ""; gene_name "LOC115217109"; transcript_id "XM_029786710.2"; product "endoribonuclease Dicer-like, transcript variant X2"; exon_number "10"; model_evidence "Supporting evidence includes similarity to: 5 Proteins, and 100% coverage of the annotated genomic feature by RNAseq alignments, including 27 samples with support for all annotated introns";
NC_043007.1	Gnomon	exon	20374508	20374695	.	+	.	gene_id "LOC115217109"; db_xref "GeneID:115217109"; gbkey "mRNA"; gene "LOC115217109"; ID ""; gene_name "LOC115217109"; transcript_id "XM_029786710.2"; product "endoribonuclease Dicer-like, transcript variant X2"; exon_number "11"; model_evidence "Supporting evidence includes similarity to: 5 Proteins, and 100% coverage of the annotated genomic feature by RNAseq alignments, including 27 samples with support for all annotated introns";
NC_043007.1	Gnomon	exon	20377635	20377814	.	+	.	gene_id "LOC115217109"; db_xref "GeneID:115217109"; gbkey "mRNA"; gene "LOC115217109"; ID ""; gene_name "LOC115217109"; transcript_id "XM_029786710.2"; product "endoribonuclease Dicer-like, transcript variant X2"; exon_number "12"; model_evidence "Supporting evidence includes similarity to: 5 Proteins, and 100% coverage of the annotated genomic feature by RNAseq alignments, including 27 samples with support for all annotated introns";
NC_043007.1	Gnomon	exon	20379919	20380132	.	+	.	gene_id "LOC115217109"; db_xref "GeneID:115217109"; gbkey "mRNA"; gene "LOC115217109"; ID ""; gene_name "LOC115217109"; transcript_id "XM_029786710.2"; product "endoribonuclease Dicer-like, transcript variant X2"; exon_number "13"; model_evidence "Supporting evidence includes similarity to: 5 Proteins, and 100% coverage of the annotated genomic feature by RNAseq alignments, including 27 samples with support for all annotated introns";
NC_043007.1	Gnomon	exon	20381595	20385169	.	+	.	gene_id "LOC115217109"; db_xref "GeneID:115217109"; gbkey "mRNA"; gene "LOC115217109"; ID ""; gene_name "LOC115217109"; transcript_id "XM_029786710.2"; product "endoribonuclease Dicer-like, transcript variant X2"; exon_number "14"; model_evidence "Supporting evidence includes similarity to: 5 Proteins, and 100% coverage of the annotated genomic feature by RNAseq alignments, including 27 samples with support for all annotated introns";
NC_043007.1	Gnomon	exon	20387384	20387598	.	+	.	gene_id "LOC115217109"; db_xref "GeneID:115217109"; gbkey "mRNA"; gene "LOC115217109"; ID ""; gene_name "LOC115217109"; transcript_id "XM_029786710.2"; product "endoribonuclease Dicer-like, transcript variant X2"; exon_number "15"; model_evidence "Supporting evidence includes similarity to: 5 Proteins, and 100% coverage of the annotated genomic feature by RNAseq alignments, including 27 samples with support for all annotated introns";
NC_043007.1	Gnomon	exon	20390909	20391164	.	+	.	gene_id "LOC115217109"; db_xref "GeneID:115217109"; gbkey "mRNA"; gene "LOC115217109"; ID ""; gene_name "LOC115217109"; transcript_id "XM_029786710.2"; product "endoribonuclease Dicer-like, transcript variant X2"; exon_number "16"; model_evidence "Supporting evidence includes similarity to: 5 Proteins, and 100% coverage of the annotated genomic feature by RNAseq alignments, including 27 samples with support for all annotated introns";
NC_043007.1	Gnomon	exon	20392768	20392936	.	+	.	gene_id "LOC115217109"; db_xref "GeneID:115217109"; gbkey "mRNA"; gene "LOC115217109"; ID ""; gene_name "LOC115217109"; transcript_id "XM_029786710.2"; product "endoribonuclease Dicer-like, transcript variant X2"; exon_number "17"; model_evidence "Supporting evidence includes similarity to: 5 Proteins, and 100% coverage of the annotated genomic feature by RNAseq alignments, including 27 samples with support for all annotated introns";
NC_043007.1	Gnomon	exon	20394213	20394288	.	+	.	gene_id "LOC115217109"; db_xref "GeneID:115217109"; gbkey "mRNA"; gene "LOC115217109"; ID ""; gene_name "LOC115217109"; transcript_id "XM_029786710.2"; product "endoribonuclease Dicer-like, transcript variant X2"; exon_number "18"; model_evidence "Supporting evidence includes similarity to: 5 Proteins, and 100% coverage of the annotated genomic feature by RNAseq alignments, including 27 samples with support for all annotated introns";
NC_043007.1	Gnomon	exon	20395700	20396202	.	+	.	gene_id "LOC115217109"; db_xref "GeneID:115217109"; gbkey "mRNA"; gene "LOC115217109"; ID ""; gene_name "LOC115217109"; transcript_id "XM_029786710.2"; product "endoribonuclease Dicer-like, transcript variant X2"; exon_number "19"; model_evidence "Supporting evidence includes similarity to: 5 Proteins, and 100% coverage of the annotated genomic feature by RNAseq alignments, including 27 samples with support for all annotated introns";
NC_043007.1	Gnomon	start_codon	20363427	20363429	.	+	0	gene_id "LOC115217109"; db_xref "GeneID:115217109"; gbkey "CDS"; gene "LOC115217109"; ID ""; gene_name "LOC115217109"; transcript_id "XM_029786710.2"; product "endoribonuclease Dicer-like"; protein_id "XP_029642570.1"; exon_number "3";
NC_043007.1	Gnomon	stop_codon	20395893	20395895	.	+	0	gene_id "LOC115217109"; db_xref "GeneID:115217109"; gbkey "CDS"; gene "LOC115217109"; ID ""; gene_name "LOC115217109"; transcript_id "XM_029786710.2"; product "endoribonuclease Dicer-like"; protein_id "XP_029642570.1"; exon_number "19";
NC_043007.1	Gnomon	gene	19675384	19704213	.	-	.	gene_id "LOC115217112"; db_xref "GeneID:115217112"; gbkey "Gene"; gene "LOC115217112"; gene_biotype "protein_coding"; ID ""; gene_name "LOC115217112";
NC_043007.1	Gnomon~FLAMseq	transcript	19675384	19704213	.	-	.	gene_id "LOC115217112"; ID "XM_036507171.1"; gene_name "LOC115217112"; transcript_id "FLAMseq_ext~XM_036507171.1"; three_prime_ext "35";
NC_043007.1	Gnomon~FLAMseq	exon	19675419	19676571	.	-	.	gene_id "LOC115217112"; db_xref "GeneID:115217112"; gbkey "mRNA"; gene "LOC115217112"; ID ""; gene_name "LOC115217112"; transcript_id "FLAMseq_ext~XM_036507171.1"; product "triokinase/FMN cyclase, transcript variant X2"; exon_number "15"; model_evidence "Supporting evidence includes similarity to: 9 Proteins, and 100% coverage of the annotated genomic feature by RNAseq alignments, including 8 samples with support for all annotated introns";
NC_043007.1	Gnomon~FLAMseq	exon	19677440	19677526	.	-	.	gene_id "LOC115217112"; db_xref "GeneID:115217112"; gbkey "mRNA"; gene "LOC115217112"; ID ""; gene_name "LOC115217112"; transcript_id "FLAMseq_ext~XM_036507171.1"; product "triokinase/FMN cyclase, transcript variant X2"; exon_number "14"; model_evidence "Supporting evidence includes similarity to: 9 Proteins, and 100% coverage of the annotated genomic feature by RNAseq alignments, including 8 samples with support for all annotated introns";
NC_043007.1	Gnomon~FLAMseq	exon	19679933	19679966	.	-	.	gene_id "LOC115217112"; db_xref "GeneID:115217112"; gbkey "mRNA"; gene "LOC115217112"; ID ""; gene_name "LOC115217112"; transcript_id "FLAMseq_ext~XM_036507171.1"; product "triokinase/FMN cyclase, transcript variant X2"; exon_number "13"; model_evidence "Supporting evidence includes similarity to: 9 Proteins, and 100% coverage of the annotated genomic feature by RNAseq alignments, including 8 samples with support for all annotated introns";
NC_043007.1	Gnomon~FLAMseq	exon	19681418	19681530	.	-	.	gene_id "LOC115217112"; db_xref "GeneID:115217112"; gbkey "mRNA"; gene "LOC115217112"; ID ""; gene_name "LOC115217112"; transcript_id "FLAMseq_ext~XM_036507171.1"; product "triokinase/FMN cyclase, transcript variant X2"; exon_number "12"; model_evidence "Supporting evidence includes similarity to: 9 Proteins, and 100% coverage of the annotated genomic feature by RNAseq alignments, including 8 samples with support for all annotated introns";
NC_043007.1	Gnomon~FLAMseq	exon	19682355	19682473	.	-	.	gene_id "LOC115217112"; db_xref "GeneID:115217112"; gbkey "mRNA"; gene "LOC115217112"; ID ""; gene_name "LOC115217112"; transcript_id "FLAMseq_ext~XM_036507171.1"; product "triokinase/FMN cyclase, transcript variant X2"; exon_number "11"; model_evidence "Supporting evidence includes similarity to: 9 Proteins, and 100% coverage of the annotated genomic feature by RNAseq alignments, including 8 samples with support for all annotated introns";
NC_043007.1	Gnomon~FLAMseq	exon	19683743	19683877	.	-	.	gene_id "LOC115217112"; db_xref "GeneID:115217112"; gbkey "mRNA"; gene "LOC115217112"; ID ""; gene_name "LOC115217112"; transcript_id "FLAMseq_ext~XM_036507171.1"; product "triokinase/FMN cyclase, transcript variant X2"; exon_number "10"; model_evidence "Supporting evidence includes similarity to: 9 Proteins, and 100% coverage of the annotated genomic feature by RNAseq alignments, including 8 samples with support for all annotated introns";
NC_043007.1	Gnomon~FLAMseq	exon	19685229	19685363	.	-	.	gene_id "LOC115217112"; db_xref "GeneID:115217112"; gbkey "mRNA"; gene "LOC115217112"; ID ""; gene_name "LOC115217112"; transcript_id "FLAMseq_ext~XM_036507171.1"; product "triokinase/FMN cyclase, transcript variant X2"; exon_number "9"; model_evidence "Supporting evidence includes similarity to: 9 Proteins, and 100% coverage of the annotated genomic feature by RNAseq alignments, including 8 samples with support for all annotated introns";
NC_043007.1	Gnomon~FLAMseq	exon	19686966	19687055	.	-	.	gene_id "LOC115217112"; db_xref "GeneID:115217112"; gbkey "mRNA"; gene "LOC115217112"; ID ""; gene_name "LOC115217112"; transcript_id "FLAMseq_ext~XM_036507171.1"; product "triokinase/FMN cyclase, transcript variant X2"; exon_number "8"; model_evidence "Supporting evidence includes similarity to: 9 Proteins, and 100% coverage of the annotated genomic feature by RNAseq alignments, including 8 samples with support for all annotated introns";
NC_043007.1	Gnomon~FLAMseq	exon	19690299	19690383	.	-	.	gene_id "LOC115217112"; db_xref "GeneID:115217112"; gbkey "mRNA"; gene "LOC115217112"; ID ""; gene_name "LOC115217112"; transcript_id "FLAMseq_ext~XM_036507171.1"; product "triokinase/FMN cyclase, transcript variant X2"; exon_number "7"; model_evidence "Supporting evidence includes similarity to: 9 Proteins, and 100% coverage of the annotated genomic feature by RNAseq alignments, including 8 samples with support for all annotated introns";
NC_043007.1	Gnomon~FLAMseq	exon	19693192	19693226	.	-	.	gene_id "LOC115217112"; db_xref "GeneID:115217112"; gbkey "mRNA"; gene "LOC115217112"; ID ""; gene_name "LOC115217112"; transcript_id "FLAMseq_ext~XM_036507171.1"; product "triokinase/FMN cyclase, transcript variant X2"; exon_number "6"; model_evidence "Supporting evidence includes similarity to: 9 Proteins, and 100% coverage of the annotated genomic feature by RNAseq alignments, including 8 samples with support for all annotated introns";
NC_043007.1	Gnomon~FLAMseq	exon	19694034	19694123	.	-	.	gene_id "LOC115217112"; db_xref "GeneID:115217112"; gbkey "mRNA"; gene "LOC115217112"; ID ""; gene_name "LOC115217112"; transcript_id "FLAMseq_ext~XM_036507171.1"; product "triokinase/FMN cyclase, transcript variant X2"; exon_number "5"; model_evidence "Supporting evidence includes similarity to: 9 Proteins, and 100% coverage of the annotated genomic feature by RNAseq alignments, including 8 samples with support for all annotated introns";
NC_043007.1	Gnomon~FLAMseq	exon	19694831	19694909	.	-	.	gene_id "LOC115217112"; db_xref "GeneID:115217112"; gbkey "mRNA"; gene "LOC115217112"; ID ""; gene_name "LOC115217112"; transcript_id "FLAMseq_ext~XM_036507171.1"; product "triokinase/FMN cyclase, transcript variant X2"; exon_number "4"; model_evidence "Supporting evidence includes similarity to: 9 Proteins, and 100% coverage of the annotated genomic feature by RNAseq alignments, including 8 samples with support for all annotated introns";
NC_043007.1	Gnomon~FLAMseq	exon	19698152	19698342	.	-	.	gene_id "LOC115217112"; db_xref "GeneID:115217112"; gbkey "mRNA"; gene "LOC115217112"; ID ""; gene_name "LOC115217112"; transcript_id "FLAMseq_ext~XM_036507171.1"; product "triokinase/FMN cyclase, transcript variant X2"; exon_number "3"; model_evidence "Supporting evidence includes similarity to: 9 Proteins, and 100% coverage of the annotated genomic feature by RNAseq alignments, including 8 samples with support for all annotated introns";
NC_043007.1	Gnomon~FLAMseq	exon	19699461	19699574	.	-	.	gene_id "LOC115217112"; db_xref "GeneID:115217112"; gbkey "mRNA"; gene "LOC115217112"; ID ""; gene_name "LOC115217112"; transcript_id "FLAMseq_ext~XM_036507171.1"; product "triokinase/FMN cyclase, transcript variant X2"; exon_number "2"; model_evidence "Supporting evidence includes similarity to: 9 Proteins, and 100% coverage of the annotated genomic feature by RNAseq alignments, including 8 samples with support for all annotated introns";
NC_043007.1	Gnomon~FLAMseq	exon	19703918	19704213	.	-	.	gene_id "LOC115217112"; db_xref "GeneID:115217112"; gbkey "mRNA"; gene "LOC115217112"; ID ""; gene_name "LOC115217112"; transcript_id "FLAMseq_ext~XM_036507171.1"; product "triokinase/FMN cyclase, transcript variant X2"; exon_number "1"; model_evidence "Supporting evidence includes similarity to: 9 Proteins, and 100% coverage of the annotated genomic feature by RNAseq alignments, including 8 samples with support for all annotated introns";
NC_043007.1	Gnomon~FLAMseq	exon	19675384	19676571	.	-	.	gene_id "LOC115217112"; db_xref "GeneID:115217112"; gbkey "mRNA"; gene "LOC115217112"; ID ""; gene_name "LOC115217112"; transcript_id "FLAMseq_ext~XM_036507171.1"; product "triokinase/FMN cyclase"; exon_number "15"; model_evidence "Supporting evidence includes similarity to: 9 Proteins, and 100% coverage of the annotated genomic feature by RNAseq alignments"; three_prime_ext "35";
NC_043007.1	Gnomon	transcript	19675422	19704213	.	-	.	gene_id "LOC115217112"; ID "XM_029786711.2"; gene_name "LOC115217112"; transcript_id "XM_029786711.2";
NC_043007.1	Gnomon	CDS	19676428	19676571	.	-	0	gene_id "LOC115217112"; db_xref "GeneID:115217112"; gbkey "CDS"; gene "LOC115217112"; ID ""; gene_name "LOC115217112"; transcript_id "XM_029786711.2"; product "triokinase/FMN cyclase isoform X1"; protein_id "XP_029642571.1"; exon_number "16";
NC_043007.1	Gnomon	CDS	19677440	19677526	.	-	0	gene_id "LOC115217112"; db_xref "GeneID:115217112"; gbkey "CDS"; gene "LOC115217112"; ID ""; gene_name "LOC115217112"; transcript_id "XM_029786711.2"; product "triokinase/FMN cyclase isoform X1"; protein_id "XP_029642571.1"; exon_number "15";
NC_043007.1	Gnomon	CDS	19679933	19679966	.	-	1	gene_id "LOC115217112"; db_xref "GeneID:115217112"; gbkey "CDS"; gene "LOC115217112"; ID ""; gene_name "LOC115217112"; transcript_id "XM_029786711.2"; product "triokinase/FMN cyclase isoform X1"; protein_id "XP_029642571.1"; exon_number "14";
NC_043007.1	Gnomon	CDS	19681418	19681530	.	-	0	gene_id "LOC115217112"; db_xref "GeneID:115217112"; gbkey "CDS"; gene "LOC115217112"; ID ""; gene_name "LOC115217112"; transcript_id "XM_029786711.2"; product "triokinase/FMN cyclase isoform X1"; protein_id "XP_029642571.1"; exon_number "13";
NC_043007.1	Gnomon	CDS	19682355	19682473	.	-	2	gene_id "LOC115217112"; db_xref "GeneID:115217112"; gbkey "CDS"; gene "LOC115217112"; ID ""; gene_name "LOC115217112"; transcript_id "XM_029786711.2"; product "triokinase/FMN cyclase isoform X1"; protein_id "XP_029642571.1"; exon_number "12";
NC_043007.1	Gnomon	CDS	19683743	19683877	.	-	2	gene_id "LOC115217112"; db_xref "GeneID:115217112"; gbkey "CDS"; gene "LOC115217112"; ID ""; gene_name "LOC115217112"; transcript_id "XM_029786711.2"; product "triokinase/FMN cyclase isoform X1"; protein_id "XP_029642571.1"; exon_number "11";
NC_043007.1	Gnomon	CDS	19685229	19685363	.	-	2	gene_id "LOC115217112"; db_xref "GeneID:115217112"; gbkey "CDS"; gene "LOC115217112"; ID ""; gene_name "LOC115217112"; transcript_id "XM_029786711.2"; product "triokinase/FMN cyclase isoform X1"; protein_id "XP_029642571.1"; exon_number "10";
NC_043007.1	Gnomon	CDS	19686365	19686484	.	-	2	gene_id "LOC115217112"; db_xref "GeneID:115217112"; gbkey "CDS"; gene "LOC115217112"; ID ""; gene_name "LOC115217112"; transcript_id "XM_029786711.2"; product "triokinase/FMN cyclase isoform X1"; protein_id "XP_029642571.1"; exon_number "9";
NC_043007.1	Gnomon	CDS	19686966	19687055	.	-	2	gene_id "LOC115217112"; db_xref "GeneID:115217112"; gbkey "CDS"; gene "LOC115217112"; ID ""; gene_name "LOC115217112"; transcript_id "XM_029786711.2"; product "triokinase/FMN cyclase isoform X1"; protein_id "XP_029642571.1"; exon_number "8";
NC_043007.1	Gnomon	CDS	19690299	19690383	.	-	0	gene_id "LOC115217112"; db_xref "GeneID:115217112"; gbkey "CDS"; gene "LOC115217112"; ID ""; gene_name "LOC115217112"; transcript_id "XM_029786711.2"; product "triokinase/FMN cyclase isoform X1"; protein_id "XP_029642571.1"; exon_number "7";
NC_043007.1	Gnomon	CDS	19693192	19693226	.	-	2	gene_id "LOC115217112"; db_xref "GeneID:115217112"; gbkey "CDS"; gene "LOC115217112"; ID ""; gene_name "LOC115217112"; transcript_id "XM_029786711.2"; product "triokinase/FMN cyclase isoform X1"; protein_id "XP_029642571.1"; exon_number "6";
NC_043007.1	Gnomon	CDS	19694034	19694123	.	-	2	gene_id "LOC115217112"; db_xref "GeneID:115217112"; gbkey "CDS"; gene "LOC115217112"; ID ""; gene_name "LOC115217112"; transcript_id "XM_029786711.2"; product "triokinase/FMN cyclase isoform X1"; protein_id "XP_029642571.1"; exon_number "5";
NC_043007.1	Gnomon	CDS	19694831	19694909	.	-	0	gene_id "LOC115217112"; db_xref "GeneID:115217112"; gbkey "CDS"; gene "LOC115217112"; ID ""; gene_name "LOC115217112"; transcript_id "XM_029786711.2"; product "triokinase/FMN cyclase isoform X1"; protein_id "XP_029642571.1"; exon_number "4";
NC_043007.1	Gnomon	CDS	19698152	19698342	.	-	2	gene_id "LOC115217112"; db_xref "GeneID:115217112"; gbkey "CDS"; gene "LOC115217112"; ID ""; gene_name "LOC115217112"; transcript_id "XM_029786711.2"; product "triokinase/FMN cyclase isoform X1"; protein_id "XP_029642571.1"; exon_number "3";
NC_043007.1	Gnomon	CDS	19699461	19699574	.	-	2	gene_id "LOC115217112"; db_xref "GeneID:115217112"; gbkey "CDS"; gene "LOC115217112"; ID ""; gene_name "LOC115217112"; transcript_id "XM_029786711.2"; product "triokinase/FMN cyclase isoform X1"; protein_id "XP_029642571.1"; exon_number "2";
NC_043007.1	Gnomon	CDS	19703918	19704122	.	-	0	gene_id "LOC115217112"; db_xref "GeneID:115217112"; gbkey "CDS"; gene "LOC115217112"; ID ""; gene_name "LOC115217112"; transcript_id "XM_029786711.2"; product "triokinase/FMN cyclase isoform X1"; protein_id "XP_029642571.1"; exon_number "1";
NC_043007.1	Gnomon	exon	19675422	19676571	.	-	.	gene_id "LOC115217112"; db_xref "GeneID:115217112"; gbkey "mRNA"; gene "LOC115217112"; ID ""; gene_name "LOC115217112"; transcript_id "XM_029786711.2"; product "triokinase/FMN cyclase, transcript variant X1"; exon_number "16"; model_evidence "Supporting evidence includes similarity to: 13 Proteins, and 100% coverage of the annotated genomic feature by RNAseq alignments, including 31 samples with support for all annotated introns";
NC_043007.1	Gnomon	exon	19677440	19677526	.	-	.	gene_id "LOC115217112"; db_xref "GeneID:115217112"; gbkey "mRNA"; gene "LOC115217112"; ID ""; gene_name "LOC115217112"; transcript_id "XM_029786711.2"; product "triokinase/FMN cyclase, transcript variant X1"; exon_number "15"; model_evidence "Supporting evidence includes similarity to: 13 Proteins, and 100% coverage of the annotated genomic feature by RNAseq alignments, including 31 samples with support for all annotated introns";
NC_043007.1	Gnomon	exon	19679933	19679966	.	-	.	gene_id "LOC115217112"; db_xref "GeneID:115217112"; gbkey "mRNA"; gene "LOC115217112"; ID ""; gene_name "LOC115217112"; transcript_id "XM_029786711.2"; product "triokinase/FMN cyclase, transcript variant X1"; exon_number "14"; model_evidence "Supporting evidence includes similarity to: 13 Proteins, and 100% coverage of the annotated genomic feature by RNAseq alignments, including 31 samples with support for all annotated introns";
NC_043007.1	Gnomon	exon	19681418	19681530	.	-	.	gene_id "LOC115217112"; db_xref "GeneID:115217112"; gbkey "mRNA"; gene "LOC115217112"; ID ""; gene_name "LOC115217112"; transcript_id "XM_029786711.2"; product "triokinase/FMN cyclase, transcript variant X1"; exon_number "13"; model_evidence "Supporting evidence includes similarity to: 13 Proteins, and 100% coverage of the annotated genomic feature by RNAseq alignments, including 31 samples with support for all annotated introns";
NC_043007.1	Gnomon	exon	19682355	19682473	.	-	.	gene_id "LOC115217112"; db_xref "GeneID:115217112"; gbkey "mRNA"; gene "LOC115217112"; ID ""; gene_name "LOC115217112"; transcript_id "XM_029786711.2"; product "triokinase/FMN cyclase, transcript variant X1"; exon_number "12"; model_evidence "Supporting evidence includes similarity to: 13 Proteins, and 100% coverage of the annotated genomic feature by RNAseq alignments, including 31 samples with support for all annotated introns";
NC_043007.1	Gnomon	exon	19683743	19683877	.	-	.	gene_id "LOC115217112"; db_xref "GeneID:115217112"; gbkey "mRNA"; gene "LOC115217112"; ID ""; gene_name "LOC115217112"; transcript_id "XM_029786711.2"; product "triokinase/FMN cyclase, transcript variant X1"; exon_number "11"; model_evidence "Supporting evidence includes similarity to: 13 Proteins, and 100% coverage of the annotated genomic feature by RNAseq alignments, including 31 samples with support for all annotated introns";
NC_043007.1	Gnomon	exon	19685229	19685363	.	-	.	gene_id "LOC115217112"; db_xref "GeneID:115217112"; gbkey "mRNA"; gene "LOC115217112"; ID ""; gene_name "LOC115217112"; transcript_id "XM_029786711.2"; product "triokinase/FMN cyclase, transcript variant X1"; exon_number "10"; model_evidence "Supporting evidence includes similarity to: 13 Proteins, and 100% coverage of the annotated genomic feature by RNAseq alignments, including 31 samples with support for all annotated introns";
NC_043007.1	Gnomon	exon	19686365	19686484	.	-	.	gene_id "LOC115217112"; db_xref "GeneID:115217112"; gbkey "mRNA"; gene "LOC115217112"; ID ""; gene_name "LOC115217112"; transcript_id "XM_029786711.2"; product "triokinase/FMN cyclase, transcript variant X1"; exon_number "9"; model_evidence "Supporting evidence includes similarity to: 13 Proteins, and 100% coverage of the annotated genomic feature by RNAseq alignments, including 31 samples with support for all annotated introns";
NC_043007.1	Gnomon	exon	19686966	19687055	.	-	.	gene_id "LOC115217112"; db_xref "GeneID:115217112"; gbkey "mRNA"; gene "LOC115217112"; ID ""; gene_name "LOC115217112"; transcript_id "XM_029786711.2"; product "triokinase/FMN cyclase, transcript variant X1"; exon_number "8"; model_evidence "Supporting evidence includes similarity to: 13 Proteins, and 100% coverage of the annotated genomic feature by RNAseq alignments, including 31 samples with support for all annotated introns";
NC_043007.1	Gnomon	exon	19690299	19690383	.	-	.	gene_id "LOC115217112"; db_xref "GeneID:115217112"; gbkey "mRNA"; gene "LOC115217112"; ID ""; gene_name "LOC115217112"; transcript_id "XM_029786711.2"; product "triokinase/FMN cyclase, transcript variant X1"; exon_number "7"; model_evidence "Supporting evidence includes similarity to: 13 Proteins, and 100% coverage of the annotated genomic feature by RNAseq alignments, including 31 samples with support for all annotated introns";
NC_043007.1	Gnomon	exon	19693192	19693226	.	-	.	gene_id "LOC115217112"; db_xref "GeneID:115217112"; gbkey "mRNA"; gene "LOC115217112"; ID ""; gene_name "LOC115217112"; transcript_id "XM_029786711.2"; product "triokinase/FMN cyclase, transcript variant X1"; exon_number "6"; model_evidence "Supporting evidence includes similarity to: 13 Proteins, and 100% coverage of the annotated genomic feature by RNAseq alignments, including 31 samples with support for all annotated introns";
NC_043007.1	Gnomon	exon	19694034	19694123	.	-	.	gene_id "LOC115217112"; db_xref "GeneID:115217112"; gbkey "mRNA"; gene "LOC115217112"; ID ""; gene_name "LOC115217112"; transcript_id "XM_029786711.2"; product "triokinase/FMN cyclase, transcript variant X1"; exon_number "5"; model_evidence "Supporting evidence includes similarity to: 13 Proteins, and 100% coverage of the annotated genomic feature by RNAseq alignments, including 31 samples with support for all annotated introns";
NC_043007.1	Gnomon	exon	19694831	19694909	.	-	.	gene_id "LOC115217112"; db_xref "GeneID:115217112"; gbkey "mRNA"; gene "LOC115217112"; ID ""; gene_name "LOC115217112"; transcript_id "XM_029786711.2"; product "triokinase/FMN cyclase, transcript variant X1"; exon_number "4"; model_evidence "Supporting evidence includes similarity to: 13 Proteins, and 100% coverage of the annotated genomic feature by RNAseq alignments, including 31 samples with support for all annotated introns";
NC_043007.1	Gnomon	exon	19698152	19698342	.	-	.	gene_id "LOC115217112"; db_xref "GeneID:115217112"; gbkey "mRNA"; gene "LOC115217112"; ID ""; gene_name "LOC115217112"; transcript_id "XM_029786711.2"; product "triokinase/FMN cyclase, transcript variant X1"; exon_number "3"; model_evidence "Supporting evidence includes similarity to: 13 Proteins, and 100% coverage of the annotated genomic feature by RNAseq alignments, including 31 samples with support for all annotated introns";
NC_043007.1	Gnomon	exon	19699461	19699574	.	-	.	gene_id "LOC115217112"; db_xref "GeneID:115217112"; gbkey "mRNA"; gene "LOC115217112"; ID ""; gene_name "LOC115217112"; transcript_id "XM_029786711.2"; product "triokinase/FMN cyclase, transcript variant X1"; exon_number "2"; model_evidence "Supporting evidence includes similarity to: 13 Proteins, and 100% coverage of the annotated genomic feature by RNAseq alignments, including 31 samples with support for all annotated introns";
NC_043007.1	Gnomon	exon	19703918	19704213	.	-	.	gene_id "LOC115217112"; db_xref "GeneID:115217112"; gbkey "mRNA"; gene "LOC115217112"; ID ""; gene_name "LOC115217112"; transcript_id "XM_029786711.2"; product "triokinase/FMN cyclase, transcript variant X1"; exon_number "1"; model_evidence "Supporting evidence includes similarity to: 13 Proteins, and 100% coverage of the annotated genomic feature by RNAseq alignments, including 31 samples with support for all annotated introns";
NC_043007.1	Gnomon	start_codon	19704120	19704122	.	-	0	gene_id "LOC115217112"; db_xref "GeneID:115217112"; gbkey "CDS"; gene "LOC115217112"; ID ""; gene_name "LOC115217112"; transcript_id "XM_029786711.2"; product "triokinase/FMN cyclase isoform X1"; protein_id "XP_029642571.1"; exon_number "1";
NC_043007.1	Gnomon	stop_codon	19676425	19676427	.	-	0	gene_id "LOC115217112"; db_xref "GeneID:115217112"; gbkey "CDS"; gene "LOC115217112"; ID ""; gene_name "LOC115217112"; transcript_id "XM_029786711.2"; product "triokinase/FMN cyclase isoform X1"; protein_id "XP_029642571.1"; exon_number "16";
NC_043007.1	Gnomon	transcript	19675419	19704213	.	-	.	gene_id "LOC115217112"; ID "XM_036507171.1"; gene_name "LOC115217112"; transcript_id "XM_036507171.1";
NC_043007.1	Gnomon	CDS	19676428	19676571	.	-	0	gene_id "LOC115217112"; db_xref "GeneID:115217112"; gbkey "CDS"; gene "LOC115217112"; ID ""; gene_name "LOC115217112"; transcript_id "XM_036507171.1"; product "triokinase/FMN cyclase isoform X2"; protein_id "XP_036363064.1"; exon_number "15";
NC_043007.1	Gnomon	CDS	19677440	19677526	.	-	0	gene_id "LOC115217112"; db_xref "GeneID:115217112"; gbkey "CDS"; gene "LOC115217112"; ID ""; gene_name "LOC115217112"; transcript_id "XM_036507171.1"; product "triokinase/FMN cyclase isoform X2"; protein_id "XP_036363064.1"; exon_number "14";
NC_043007.1	Gnomon	CDS	19679933	19679966	.	-	1	gene_id "LOC115217112"; db_xref "GeneID:115217112"; gbkey "CDS"; gene "LOC115217112"; ID ""; gene_name "LOC115217112"; transcript_id "XM_036507171.1"; product "triokinase/FMN cyclase isoform X2"; protein_id "XP_036363064.1"; exon_number "13";
NC_043007.1	Gnomon	CDS	19681418	19681530	.	-	0	gene_id "LOC115217112"; db_xref "GeneID:115217112"; gbkey "CDS"; gene "LOC115217112"; ID ""; gene_name "LOC115217112"; transcript_id "XM_036507171.1"; product "triokinase/FMN cyclase isoform X2"; protein_id "XP_036363064.1"; exon_number "12";
NC_043007.1	Gnomon	CDS	19682355	19682473	.	-	2	gene_id "LOC115217112"; db_xref "GeneID:115217112"; gbkey "CDS"; gene "LOC115217112"; ID ""; gene_name "LOC115217112"; transcript_id "XM_036507171.1"; product "triokinase/FMN cyclase isoform X2"; protein_id "XP_036363064.1"; exon_number "11";
NC_043007.1	Gnomon	CDS	19683743	19683877	.	-	2	gene_id "LOC115217112"; db_xref "GeneID:115217112"; gbkey "CDS"; gene "LOC115217112"; ID ""; gene_name "LOC115217112"; transcript_id "XM_036507171.1"; product "triokinase/FMN cyclase isoform X2"; protein_id "XP_036363064.1"; exon_number "10";
NC_043007.1	Gnomon	CDS	19685229	19685363	.	-	2	gene_id "LOC115217112"; db_xref "GeneID:115217112"; gbkey "CDS"; gene "LOC115217112"; ID ""; gene_name "LOC115217112"; transcript_id "XM_036507171.1"; product "triokinase/FMN cyclase isoform X2"; protein_id "XP_036363064.1"; exon_number "9";
NC_043007.1	Gnomon	CDS	19686966	19687055	.	-	2	gene_id "LOC115217112"; db_xref "GeneID:115217112"; gbkey "CDS"; gene "LOC115217112"; ID ""; gene_name "LOC115217112"; transcript_id "XM_036507171.1"; product "triokinase/FMN cyclase isoform X2"; protein_id "XP_036363064.1"; exon_number "8";
NC_043007.1	Gnomon	CDS	19690299	19690383	.	-	0	gene_id "LOC115217112"; db_xref "GeneID:115217112"; gbkey "CDS"; gene "LOC115217112"; ID ""; gene_name "LOC115217112"; transcript_id "XM_036507171.1"; product "triokinase/FMN cyclase isoform X2"; protein_id "XP_036363064.1"; exon_number "7";
NC_043007.1	Gnomon	CDS	19693192	19693226	.	-	2	gene_id "LOC115217112"; db_xref "GeneID:115217112"; gbkey "CDS"; gene "LOC115217112"; ID ""; gene_name "LOC115217112"; transcript_id "XM_036507171.1"; product "triokinase/FMN cyclase isoform X2"; protein_id "XP_036363064.1"; exon_number "6";
NC_043007.1	Gnomon	CDS	19694034	19694123	.	-	2	gene_id "LOC115217112"; db_xref "GeneID:115217112"; gbkey "CDS"; gene "LOC115217112"; ID ""; gene_name "LOC115217112"; transcript_id "XM_036507171.1"; product "triokinase/FMN cyclase isoform X2"; protein_id "XP_036363064.1"; exon_number "5";
NC_043007.1	Gnomon	CDS	19694831	19694909	.	-	0	gene_id "LOC115217112"; db_xref "GeneID:115217112"; gbkey "CDS"; gene "LOC115217112"; ID ""; gene_name "LOC115217112"; transcript_id "XM_036507171.1"; product "triokinase/FMN cyclase isoform X2"; protein_id "XP_036363064.1"; exon_number "4";
NC_043007.1	Gnomon	CDS	19698152	19698342	.	-	2	gene_id "LOC115217112"; db_xref "GeneID:115217112"; gbkey "CDS"; gene "LOC115217112"; ID ""; gene_name "LOC115217112"; transcript_id "XM_036507171.1"; product "triokinase/FMN cyclase isoform X2"; protein_id "XP_036363064.1"; exon_number "3";
NC_043007.1	Gnomon	CDS	19699461	19699574	.	-	2	gene_id "LOC115217112"; db_xref "GeneID:115217112"; gbkey "CDS"; gene "LOC115217112"; ID ""; gene_name "LOC115217112"; transcript_id "XM_036507171.1"; product "triokinase/FMN cyclase isoform X2"; protein_id "XP_036363064.1"; exon_number "2";
NC_043007.1	Gnomon	CDS	19703918	19704122	.	-	0	gene_id "LOC115217112"; db_xref "GeneID:115217112"; gbkey "CDS"; gene "LOC115217112"; ID ""; gene_name "LOC115217112"; transcript_id "XM_036507171.1"; product "triokinase/FMN cyclase isoform X2"; protein_id "XP_036363064.1"; exon_number "1";
NC_043007.1	Gnomon	exon	19675419	19676571	.	-	.	gene_id "LOC115217112"; db_xref "GeneID:115217112"; gbkey "mRNA"; gene "LOC115217112"; ID ""; gene_name "LOC115217112"; transcript_id "XM_036507171.1"; product "triokinase/FMN cyclase, transcript variant X2"; exon_number "15"; model_evidence "Supporting evidence includes similarity to: 9 Proteins, and 100% coverage of the annotated genomic feature by RNAseq alignments, including 8 samples with support for all annotated introns";
NC_043007.1	Gnomon	exon	19677440	19677526	.	-	.	gene_id "LOC115217112"; db_xref "GeneID:115217112"; gbkey "mRNA"; gene "LOC115217112"; ID ""; gene_name "LOC115217112"; transcript_id "XM_036507171.1"; product "triokinase/FMN cyclase, transcript variant X2"; exon_number "14"; model_evidence "Supporting evidence includes similarity to: 9 Proteins, and 100% coverage of the annotated genomic feature by RNAseq alignments, including 8 samples with support for all annotated introns";
NC_043007.1	Gnomon	exon	19679933	19679966	.	-	.	gene_id "LOC115217112"; db_xref "GeneID:115217112"; gbkey "mRNA"; gene "LOC115217112"; ID ""; gene_name "LOC115217112"; transcript_id "XM_036507171.1"; product "triokinase/FMN cyclase, transcript variant X2"; exon_number "13"; model_evidence "Supporting evidence includes similarity to: 9 Proteins, and 100% coverage of the annotated genomic feature by RNAseq alignments, including 8 samples with support for all annotated introns";
NC_043007.1	Gnomon	exon	19681418	19681530	.	-	.	gene_id "LOC115217112"; db_xref "GeneID:115217112"; gbkey "mRNA"; gene "LOC115217112"; ID ""; gene_name "LOC115217112"; transcript_id "XM_036507171.1"; product "triokinase/FMN cyclase, transcript variant X2"; exon_number "12"; model_evidence "Supporting evidence includes similarity to: 9 Proteins, and 100% coverage of the annotated genomic feature by RNAseq alignments, including 8 samples with support for all annotated introns";
NC_043007.1	Gnomon	exon	19682355	19682473	.	-	.	gene_id "LOC115217112"; db_xref "GeneID:115217112"; gbkey "mRNA"; gene "LOC115217112"; ID ""; gene_name "LOC115217112"; transcript_id "XM_036507171.1"; product "triokinase/FMN cyclase, transcript variant X2"; exon_number "11"; model_evidence "Supporting evidence includes similarity to: 9 Proteins, and 100% coverage of the annotated genomic feature by RNAseq alignments, including 8 samples with support for all annotated introns";
NC_043007.1	Gnomon	exon	19683743	19683877	.	-	.	gene_id "LOC115217112"; db_xref "GeneID:115217112"; gbkey "mRNA"; gene "LOC115217112"; ID ""; gene_name "LOC115217112"; transcript_id "XM_036507171.1"; product "triokinase/FMN cyclase, transcript variant X2"; exon_number "10"; model_evidence "Supporting evidence includes similarity to: 9 Proteins, and 100% coverage of the annotated genomic feature by RNAseq alignments, including 8 samples with support for all annotated introns";
NC_043007.1	Gnomon	exon	19685229	19685363	.	-	.	gene_id "LOC115217112"; db_xref "GeneID:115217112"; gbkey "mRNA"; gene "LOC115217112"; ID ""; gene_name "LOC115217112"; transcript_id "XM_036507171.1"; product "triokinase/FMN cyclase, transcript variant X2"; exon_number "9"; model_evidence "Supporting evidence includes similarity to: 9 Proteins, and 100% coverage of the annotated genomic feature by RNAseq alignments, including 8 samples with support for all annotated introns";
NC_043007.1	Gnomon	exon	19686966	19687055	.	-	.	gene_id "LOC115217112"; db_xref "GeneID:115217112"; gbkey "mRNA"; gene "LOC115217112"; ID ""; gene_name "LOC115217112"; transcript_id "XM_036507171.1"; product "triokinase/FMN cyclase, transcript variant X2"; exon_number "8"; model_evidence "Supporting evidence includes similarity to: 9 Proteins, and 100% coverage of the annotated genomic feature by RNAseq alignments, including 8 samples with support for all annotated introns";
NC_043007.1	Gnomon	exon	19690299	19690383	.	-	.	gene_id "LOC115217112"; db_xref "GeneID:115217112"; gbkey "mRNA"; gene "LOC115217112"; ID ""; gene_name "LOC115217112"; transcript_id "XM_036507171.1"; product "triokinase/FMN cyclase, transcript variant X2"; exon_number "7"; model_evidence "Supporting evidence includes similarity to: 9 Proteins, and 100% coverage of the annotated genomic feature by RNAseq alignments, including 8 samples with support for all annotated introns";
NC_043007.1	Gnomon	exon	19693192	19693226	.	-	.	gene_id "LOC115217112"; db_xref "GeneID:115217112"; gbkey "mRNA"; gene "LOC115217112"; ID ""; gene_name "LOC115217112"; transcript_id "XM_036507171.1"; product "triokinase/FMN cyclase, transcript variant X2"; exon_number "6"; model_evidence "Supporting evidence includes similarity to: 9 Proteins, and 100% coverage of the annotated genomic feature by RNAseq alignments, including 8 samples with support for all annotated introns";
NC_043007.1	Gnomon	exon	19694034	19694123	.	-	.	gene_id "LOC115217112"; db_xref "GeneID:115217112"; gbkey "mRNA"; gene "LOC115217112"; ID ""; gene_name "LOC115217112"; transcript_id "XM_036507171.1"; product "triokinase/FMN cyclase, transcript variant X2"; exon_number "5"; model_evidence "Supporting evidence includes similarity to: 9 Proteins, and 100% coverage of the annotated genomic feature by RNAseq alignments, including 8 samples with support for all annotated introns";
NC_043007.1	Gnomon	exon	19694831	19694909	.	-	.	gene_id "LOC115217112"; db_xref "GeneID:115217112"; gbkey "mRNA"; gene "LOC115217112"; ID ""; gene_name "LOC115217112"; transcript_id "XM_036507171.1"; product "triokinase/FMN cyclase, transcript variant X2"; exon_number "4"; model_evidence "Supporting evidence includes similarity to: 9 Proteins, and 100% coverage of the annotated genomic feature by RNAseq alignments, including 8 samples with support for all annotated introns";
NC_043007.1	Gnomon	exon	19698152	19698342	.	-	.	gene_id "LOC115217112"; db_xref "GeneID:115217112"; gbkey "mRNA"; gene "LOC115217112"; ID ""; gene_name "LOC115217112"; transcript_id "XM_036507171.1"; product "triokinase/FMN cyclase, transcript variant X2"; exon_number "3"; model_evidence "Supporting evidence includes similarity to: 9 Proteins, and 100% coverage of the annotated genomic feature by RNAseq alignments, including 8 samples with support for all annotated introns";
NC_043007.1	Gnomon	exon	19699461	19699574	.	-	.	gene_id "LOC115217112"; db_xref "GeneID:115217112"; gbkey "mRNA"; gene "LOC115217112"; ID ""; gene_name "LOC115217112"; transcript_id "XM_036507171.1"; product "triokinase/FMN cyclase, transcript variant X2"; exon_number "2"; model_evidence "Supporting evidence includes similarity to: 9 Proteins, and 100% coverage of the annotated genomic feature by RNAseq alignments, including 8 samples with support for all annotated introns";
NC_043007.1	Gnomon	exon	19703918	19704213	.	-	.	gene_id "LOC115217112"; db_xref "GeneID:115217112"; gbkey "mRNA"; gene "LOC115217112"; ID ""; gene_name "LOC115217112"; transcript_id "XM_036507171.1"; product "triokinase/FMN cyclase, transcript variant X2"; exon_number "1"; model_evidence "Supporting evidence includes similarity to: 9 Proteins, and 100% coverage of the annotated genomic feature by RNAseq alignments, including 8 samples with support for all annotated introns";
NC_043007.1	Gnomon	start_codon	19704120	19704122	.	-	0	gene_id "LOC115217112"; db_xref "GeneID:115217112"; gbkey "CDS"; gene "LOC115217112"; ID ""; gene_name "LOC115217112"; transcript_id "XM_036507171.1"; product "triokinase/FMN cyclase isoform X2"; protein_id "XP_036363064.1"; exon_number "1";
NC_043007.1	Gnomon	stop_codon	19676425	19676427	.	-	0	gene_id "LOC115217112"; db_xref "GeneID:115217112"; gbkey "CDS"; gene "LOC115217112"; ID ""; gene_name "LOC115217112"; transcript_id "XM_036507171.1"; product "triokinase/FMN cyclase isoform X2"; protein_id "XP_036363064.1"; exon_number "15";
NC_043007.1	Gnomon	gene	22997055	23125844	.	+	.	gene_id "LOC115217113"; db_xref "GeneID:115217113"; gbkey "Gene"; gene "LOC115217113"; gene_biotype "protein_coding"; ID ""; gene_name "LOC115217113";
NC_043007.1	PBRI~FLAMseq	transcript	22997076	23125844	.	+	.	gene_id "LOC115217113"; ID ""; gene_name "LOC115217113"; transcript_id "FLAMseq_ext~G35954.3"; uniq_trans_id "G35954.3"; three_prime_ext "50336";
NC_043007.1	PBRI~FLAMseq	exon	22997076	22997306	.	+	.	gene_id "LOC115217113"; ID ""; gene_name "LOC115217113"; transcript_id "FLAMseq_ext~G35954.3"; exon_number "1"; uniq_trans_id "G35954.3";
NC_043007.1	PBRI~FLAMseq	exon	23034374	23034502	.	+	.	gene_id "LOC115217113"; ID ""; gene_name "LOC115217113"; transcript_id "FLAMseq_ext~G35954.3"; exon_number "2"; uniq_trans_id "G35954.3";
NC_043007.1	PBRI~FLAMseq	exon	23036243	23036399	.	+	.	gene_id "LOC115217113"; ID ""; gene_name "LOC115217113"; transcript_id "FLAMseq_ext~G35954.3"; exon_number "3"; uniq_trans_id "G35954.3";
NC_043007.1	PBRI~FLAMseq	exon	23036862	23036981	.	+	.	gene_id "LOC115217113"; ID ""; gene_name "LOC115217113"; transcript_id "FLAMseq_ext~G35954.3"; exon_number "4"; uniq_trans_id "G35954.3";
NC_043007.1	PBRI~FLAMseq	exon	23039130	23039264	.	+	.	gene_id "LOC115217113"; ID ""; gene_name "LOC115217113"; transcript_id "FLAMseq_ext~G35954.3"; exon_number "5"; uniq_trans_id "G35954.3";
NC_043007.1	PBRI~FLAMseq	exon	23040203	23040287	.	+	.	gene_id "LOC115217113"; ID ""; gene_name "LOC115217113"; transcript_id "FLAMseq_ext~G35954.3"; exon_number "6"; uniq_trans_id "G35954.3";
NC_043007.1	PBRI~FLAMseq	exon	23041747	23041875	.	+	.	gene_id "LOC115217113"; ID ""; gene_name "LOC115217113"; transcript_id "FLAMseq_ext~G35954.3"; exon_number "7"; uniq_trans_id "G35954.3";
NC_043007.1	PBRI~FLAMseq	exon	23042820	23042907	.	+	.	gene_id "LOC115217113"; ID ""; gene_name "LOC115217113"; transcript_id "FLAMseq_ext~G35954.3"; exon_number "8"; uniq_trans_id "G35954.3";
NC_043007.1	PBRI~FLAMseq	exon	23044876	23044936	.	+	.	gene_id "LOC115217113"; ID ""; gene_name "LOC115217113"; transcript_id "FLAMseq_ext~G35954.3"; exon_number "9"; uniq_trans_id "G35954.3";
NC_043007.1	PBRI~FLAMseq	exon	23048002	23048100	.	+	.	gene_id "LOC115217113"; ID ""; gene_name "LOC115217113"; transcript_id "FLAMseq_ext~G35954.3"; exon_number "10"; uniq_trans_id "G35954.3";
NC_043007.1	PBRI~FLAMseq	exon	23049150	23049272	.	+	.	gene_id "LOC115217113"; ID ""; gene_name "LOC115217113"; transcript_id "FLAMseq_ext~G35954.3"; exon_number "11"; uniq_trans_id "G35954.3";
NC_043007.1	PBRI~FLAMseq	exon	23050389	23050480	.	+	.	gene_id "LOC115217113"; ID ""; gene_name "LOC115217113"; transcript_id "FLAMseq_ext~G35954.3"; exon_number "12"; uniq_trans_id "G35954.3";
NC_043007.1	PBRI~FLAMseq	exon	23050956	23051054	.	+	.	gene_id "LOC115217113"; ID ""; gene_name "LOC115217113"; transcript_id "FLAMseq_ext~G35954.3"; exon_number "13"; uniq_trans_id "G35954.3";
NC_043007.1	PBRI~FLAMseq	exon	23051691	23051817	.	+	.	gene_id "LOC115217113"; ID ""; gene_name "LOC115217113"; transcript_id "FLAMseq_ext~G35954.3"; exon_number "14"; uniq_trans_id "G35954.3";
NC_043007.1	PBRI~FLAMseq	exon	23053530	23053603	.	+	.	gene_id "LOC115217113"; ID ""; gene_name "LOC115217113"; transcript_id "FLAMseq_ext~G35954.3"; exon_number "15"; uniq_trans_id "G35954.3";
NC_043007.1	PBRI~FLAMseq	exon	23053809	23054003	.	+	.	gene_id "LOC115217113"; ID ""; gene_name "LOC115217113"; transcript_id "FLAMseq_ext~G35954.3"; exon_number "16"; uniq_trans_id "G35954.3";
NC_043007.1	PBRI~FLAMseq	exon	23055898	23055984	.	+	.	gene_id "LOC115217113"; ID ""; gene_name "LOC115217113"; transcript_id "FLAMseq_ext~G35954.3"; exon_number "17"; uniq_trans_id "G35954.3";
NC_043007.1	PBRI~FLAMseq	exon	23056756	23056839	.	+	.	gene_id "LOC115217113"; ID ""; gene_name "LOC115217113"; transcript_id "FLAMseq_ext~G35954.3"; exon_number "18"; uniq_trans_id "G35954.3";
NC_043007.1	PBRI~FLAMseq	exon	23057611	23057755	.	+	.	gene_id "LOC115217113"; ID ""; gene_name "LOC115217113"; transcript_id "FLAMseq_ext~G35954.3"; exon_number "19"; uniq_trans_id "G35954.3";
NC_043007.1	PBRI~FLAMseq	exon	23059091	23059211	.	+	.	gene_id "LOC115217113"; ID ""; gene_name "LOC115217113"; transcript_id "FLAMseq_ext~G35954.3"; exon_number "20"; uniq_trans_id "G35954.3";
NC_043007.1	PBRI~FLAMseq	exon	23060721	23060812	.	+	.	gene_id "LOC115217113"; ID ""; gene_name "LOC115217113"; transcript_id "FLAMseq_ext~G35954.3"; exon_number "21"; uniq_trans_id "G35954.3";
NC_043007.1	PBRI~FLAMseq	exon	23061593	23061670	.	+	.	gene_id "LOC115217113"; ID ""; gene_name "LOC115217113"; transcript_id "FLAMseq_ext~G35954.3"; exon_number "22"; uniq_trans_id "G35954.3";
NC_043007.1	PBRI~FLAMseq	exon	23063133	23063228	.	+	.	gene_id "LOC115217113"; ID ""; gene_name "LOC115217113"; transcript_id "FLAMseq_ext~G35954.3"; exon_number "23"; uniq_trans_id "G35954.3";
NC_043007.1	PBRI~FLAMseq	exon	23066223	23067118	.	+	.	gene_id "LOC115217113"; ID ""; gene_name "LOC115217113"; transcript_id "FLAMseq_ext~G35954.3"; exon_number "24"; uniq_trans_id "G35954.3";
NC_043007.1	PBRI~FLAMseq	exon	23067722	23068009	.	+	.	gene_id "LOC115217113"; ID ""; gene_name "LOC115217113"; transcript_id "FLAMseq_ext~G35954.3"; exon_number "25"; uniq_trans_id "G35954.3";
NC_043007.1	PBRI~FLAMseq	exon	23069375	23069470	.	+	.	gene_id "LOC115217113"; ID ""; gene_name "LOC115217113"; transcript_id "FLAMseq_ext~G35954.3"; exon_number "26"; uniq_trans_id "G35954.3";
NC_043007.1	PBRI~FLAMseq	exon	23070033	23070203	.	+	.	gene_id "LOC115217113"; ID ""; gene_name "LOC115217113"; transcript_id "FLAMseq_ext~G35954.3"; exon_number "27"; uniq_trans_id "G35954.3";
NC_043007.1	PBRI~FLAMseq	exon	23071715	23071951	.	+	.	gene_id "LOC115217113"; ID ""; gene_name "LOC115217113"; transcript_id "FLAMseq_ext~G35954.3"; exon_number "28"; uniq_trans_id "G35954.3";
NC_043007.1	PBRI~FLAMseq	exon	23073756	23074058	.	+	.	gene_id "LOC115217113"; ID ""; gene_name "LOC115217113"; transcript_id "FLAMseq_ext~G35954.3"; exon_number "29"; uniq_trans_id "G35954.3";
NC_043007.1	PBRI~FLAMseq	exon	23075157	23075508	.	+	.	gene_id "LOC115217113"; ID ""; gene_name "LOC115217113"; transcript_id "FLAMseq_ext~G35954.3"; exon_number "30"; uniq_trans_id "G35954.3";
NC_043007.1	PBRI~FLAMseq	exon	23075157	23125844	.	+	.	gene_id "LOC115217113"; ID ""; gene_name "LOC115217113"; transcript_id "FLAMseq_ext~G35954.3"; exon_number "30"; uniq_trans_id "G35954.3"; three_prime_ext "50336";
NC_043007.1	PBRI	transcript	22997091	23075508	.	+	.	gene_id "LOC115217113"; ID ""; gene_name "LOC115217113"; transcript_id "G35954.10"; uniq_trans_id "G35954.10";
NC_043007.1	PBRI	exon	22997091	22997306	.	+	.	gene_id "LOC115217113"; ID ""; gene_name "LOC115217113"; transcript_id "G35954.10"; exon_number "1"; uniq_trans_id "G35954.10";
NC_043007.1	PBRI	exon	23034374	23034502	.	+	.	gene_id "LOC115217113"; ID ""; gene_name "LOC115217113"; transcript_id "G35954.10"; exon_number "2"; uniq_trans_id "G35954.10";
NC_043007.1	PBRI	exon	23036243	23036399	.	+	.	gene_id "LOC115217113"; ID ""; gene_name "LOC115217113"; transcript_id "G35954.10"; exon_number "3"; uniq_trans_id "G35954.10";
NC_043007.1	PBRI	exon	23036862	23036981	.	+	.	gene_id "LOC115217113"; ID ""; gene_name "LOC115217113"; transcript_id "G35954.10"; exon_number "4"; uniq_trans_id "G35954.10";
NC_043007.1	PBRI	exon	23039130	23039264	.	+	.	gene_id "LOC115217113"; ID ""; gene_name "LOC115217113"; transcript_id "G35954.10"; exon_number "5"; uniq_trans_id "G35954.10";
NC_043007.1	PBRI	exon	23040203	23040287	.	+	.	gene_id "LOC115217113"; ID ""; gene_name "LOC115217113"; transcript_id "G35954.10"; exon_number "6"; uniq_trans_id "G35954.10";
NC_043007.1	PBRI	exon	23041747	23041875	.	+	.	gene_id "LOC115217113"; ID ""; gene_name "LOC115217113"; transcript_id "G35954.10"; exon_number "7"; uniq_trans_id "G35954.10";
NC_043007.1	PBRI	exon	23042820	23042907	.	+	.	gene_id "LOC115217113"; ID ""; gene_name "LOC115217113"; transcript_id "G35954.10"; exon_number "8"; uniq_trans_id "G35954.10";
NC_043007.1	PBRI	exon	23044876	23044936	.	+	.	gene_id "LOC115217113"; ID ""; gene_name "LOC115217113"; transcript_id "G35954.10"; exon_number "9"; uniq_trans_id "G35954.10";
NC_043007.1	PBRI	exon	23048002	23048100	.	+	.	gene_id "LOC115217113"; ID ""; gene_name "LOC115217113"; transcript_id "G35954.10"; exon_number "10"; uniq_trans_id "G35954.10";
NC_043007.1	PBRI	exon	23049150	23049272	.	+	.	gene_id "LOC115217113"; ID ""; gene_name "LOC115217113"; transcript_id "G35954.10"; exon_number "11"; uniq_trans_id "G35954.10";
NC_043007.1	PBRI	exon	23050389	23050480	.	+	.	gene_id "LOC115217113"; ID ""; gene_name "LOC115217113"; transcript_id "G35954.10"; exon_number "12"; uniq_trans_id "G35954.10";
NC_043007.1	PBRI	exon	23050956	23051054	.	+	.	gene_id "LOC115217113"; ID ""; gene_name "LOC115217113"; transcript_id "G35954.10"; exon_number "13"; uniq_trans_id "G35954.10";
NC_043007.1	PBRI	exon	23051667	23051817	.	+	.	gene_id "LOC115217113"; ID ""; gene_name "LOC115217113"; transcript_id "G35954.10"; exon_number "14"; uniq_trans_id "G35954.10";
NC_043007.1	PBRI	exon	23053530	23053603	.	+	.	gene_id "LOC115217113"; ID ""; gene_name "LOC115217113"; transcript_id "G35954.10"; exon_number "15"; uniq_trans_id "G35954.10";
NC_043007.1	PBRI	exon	23053809	23054003	.	+	.	gene_id "LOC115217113"; ID ""; gene_name "LOC115217113"; transcript_id "G35954.10"; exon_number "16"; uniq_trans_id "G35954.10";
NC_043007.1	PBRI	exon	23055898	23055984	.	+	.	gene_id "LOC115217113"; ID ""; gene_name "LOC115217113"; transcript_id "G35954.10"; exon_number "17"; uniq_trans_id "G35954.10";
NC_043007.1	PBRI	exon	23056756	23056839	.	+	.	gene_id "LOC115217113"; ID ""; gene_name "LOC115217113"; transcript_id "G35954.10"; exon_number "18"; uniq_trans_id "G35954.10";
NC_043007.1	PBRI	exon	23057611	23057755	.	+	.	gene_id "LOC115217113"; ID ""; gene_name "LOC115217113"; transcript_id "G35954.10"; exon_number "19"; uniq_trans_id "G35954.10";
NC_043007.1	PBRI	exon	23059091	23059211	.	+	.	gene_id "LOC115217113"; ID ""; gene_name "LOC115217113"; transcript_id "G35954.10"; exon_number "20"; uniq_trans_id "G35954.10";
NC_043007.1	PBRI	exon	23060721	23060812	.	+	.	gene_id "LOC115217113"; ID ""; gene_name "LOC115217113"; transcript_id "G35954.10"; exon_number "21"; uniq_trans_id "G35954.10";
NC_043007.1	PBRI	exon	23061593	23061670	.	+	.	gene_id "LOC115217113"; ID ""; gene_name "LOC115217113"; transcript_id "G35954.10"; exon_number "22"; uniq_trans_id "G35954.10";
NC_043007.1	PBRI	exon	23064101	23064222	.	+	.	gene_id "LOC115217113"; ID ""; gene_name "LOC115217113"; transcript_id "G35954.10"; exon_number "23"; uniq_trans_id "G35954.10";
NC_043007.1	PBRI	exon	23066223	23066325	.	+	.	gene_id "LOC115217113"; ID ""; gene_name "LOC115217113"; transcript_id "G35954.10"; exon_number "24"; uniq_trans_id "G35954.10";
NC_043007.1	PBRI	exon	23067035	23067118	.	+	.	gene_id "LOC115217113"; ID ""; gene_name "LOC115217113"; transcript_id "G35954.10"; exon_number "25"; uniq_trans_id "G35954.10";
NC_043007.1	PBRI	exon	23067722	23068009	.	+	.	gene_id "LOC115217113"; ID ""; gene_name "LOC115217113"; transcript_id "G35954.10"; exon_number "26"; uniq_trans_id "G35954.10";
NC_043007.1	PBRI	exon	23069375	23069470	.	+	.	gene_id "LOC115217113"; ID ""; gene_name "LOC115217113"; transcript_id "G35954.10"; exon_number "27"; uniq_trans_id "G35954.10";
NC_043007.1	PBRI	exon	23070033	23070203	.	+	.	gene_id "LOC115217113"; ID ""; gene_name "LOC115217113"; transcript_id "G35954.10"; exon_number "28"; uniq_trans_id "G35954.10";
NC_043007.1	PBRI	exon	23071715	23071951	.	+	.	gene_id "LOC115217113"; ID ""; gene_name "LOC115217113"; transcript_id "G35954.10"; exon_number "29"; uniq_trans_id "G35954.10";
NC_043007.1	PBRI	exon	23073756	23074058	.	+	.	gene_id "LOC115217113"; ID ""; gene_name "LOC115217113"; transcript_id "G35954.10"; exon_number "30"; uniq_trans_id "G35954.10";
NC_043007.1	PBRI	exon	23075157	23075508	.	+	.	gene_id "LOC115217113"; ID ""; gene_name "LOC115217113"; transcript_id "G35954.10"; exon_number "31"; uniq_trans_id "G35954.10";
NC_043007.1	PBRI	transcript	22997094	23075508	.	+	.	gene_id "LOC115217113"; ID ""; gene_name "LOC115217113"; transcript_id "G35954.11"; uniq_trans_id "G35954.11";
NC_043007.1	PBRI	exon	22997094	22997306	.	+	.	gene_id "LOC115217113"; ID ""; gene_name "LOC115217113"; transcript_id "G35954.11"; exon_number "1"; uniq_trans_id "G35954.11";
NC_043007.1	PBRI	exon	23034374	23034502	.	+	.	gene_id "LOC115217113"; ID ""; gene_name "LOC115217113"; transcript_id "G35954.11"; exon_number "2"; uniq_trans_id "G35954.11";
NC_043007.1	PBRI	exon	23036243	23036399	.	+	.	gene_id "LOC115217113"; ID ""; gene_name "LOC115217113"; transcript_id "G35954.11"; exon_number "3"; uniq_trans_id "G35954.11";
NC_043007.1	PBRI	exon	23036862	23036981	.	+	.	gene_id "LOC115217113"; ID ""; gene_name "LOC115217113"; transcript_id "G35954.11"; exon_number "4"; uniq_trans_id "G35954.11";
NC_043007.1	PBRI	exon	23039130	23039264	.	+	.	gene_id "LOC115217113"; ID ""; gene_name "LOC115217113"; transcript_id "G35954.11"; exon_number "5"; uniq_trans_id "G35954.11";
NC_043007.1	PBRI	exon	23040203	23040287	.	+	.	gene_id "LOC115217113"; ID ""; gene_name "LOC115217113"; transcript_id "G35954.11"; exon_number "6"; uniq_trans_id "G35954.11";
NC_043007.1	PBRI	exon	23041747	23041875	.	+	.	gene_id "LOC115217113"; ID ""; gene_name "LOC115217113"; transcript_id "G35954.11"; exon_number "7"; uniq_trans_id "G35954.11";
NC_043007.1	PBRI	exon	23042820	23042907	.	+	.	gene_id "LOC115217113"; ID ""; gene_name "LOC115217113"; transcript_id "G35954.11"; exon_number "8"; uniq_trans_id "G35954.11";
NC_043007.1	PBRI	exon	23044876	23044936	.	+	.	gene_id "LOC115217113"; ID ""; gene_name "LOC115217113"; transcript_id "G35954.11"; exon_number "9"; uniq_trans_id "G35954.11";
NC_043007.1	PBRI	exon	23048002	23048100	.	+	.	gene_id "LOC115217113"; ID ""; gene_name "LOC115217113"; transcript_id "G35954.11"; exon_number "10"; uniq_trans_id "G35954.11";
NC_043007.1	PBRI	exon	23049150	23049272	.	+	.	gene_id "LOC115217113"; ID ""; gene_name "LOC115217113"; transcript_id "G35954.11"; exon_number "11"; uniq_trans_id "G35954.11";
NC_043007.1	PBRI	exon	23050389	23050480	.	+	.	gene_id "LOC115217113"; ID ""; gene_name "LOC115217113"; transcript_id "G35954.11"; exon_number "12"; uniq_trans_id "G35954.11";
NC_043007.1	PBRI	exon	23050956	23051054	.	+	.	gene_id "LOC115217113"; ID ""; gene_name "LOC115217113"; transcript_id "G35954.11"; exon_number "13"; uniq_trans_id "G35954.11";
NC_043007.1	PBRI	exon	23051691	23051817	.	+	.	gene_id "LOC115217113"; ID ""; gene_name "LOC115217113"; transcript_id "G35954.11"; exon_number "14"; uniq_trans_id "G35954.11";
NC_043007.1	PBRI	exon	23053530	23053603	.	+	.	gene_id "LOC115217113"; ID ""; gene_name "LOC115217113"; transcript_id "G35954.11"; exon_number "15"; uniq_trans_id "G35954.11";
NC_043007.1	PBRI	exon	23053809	23054003	.	+	.	gene_id "LOC115217113"; ID ""; gene_name "LOC115217113"; transcript_id "G35954.11"; exon_number "16"; uniq_trans_id "G35954.11";
NC_043007.1	PBRI	exon	23055898	23055984	.	+	.	gene_id "LOC115217113"; ID ""; gene_name "LOC115217113"; transcript_id "G35954.11"; exon_number "17"; uniq_trans_id "G35954.11";
NC_043007.1	PBRI	exon	23056756	23056839	.	+	.	gene_id "LOC115217113"; ID ""; gene_name "LOC115217113"; transcript_id "G35954.11"; exon_number "18"; uniq_trans_id "G35954.11";
NC_043007.1	PBRI	exon	23057611	23057755	.	+	.	gene_id "LOC115217113"; ID ""; gene_name "LOC115217113"; transcript_id "G35954.11"; exon_number "19"; uniq_trans_id "G35954.11";
NC_043007.1	PBRI	exon	23059091	23059211	.	+	.	gene_id "LOC115217113"; ID ""; gene_name "LOC115217113"; transcript_id "G35954.11"; exon_number "20"; uniq_trans_id "G35954.11";
NC_043007.1	PBRI	exon	23060721	23060812	.	+	.	gene_id "LOC115217113"; ID ""; gene_name "LOC115217113"; transcript_id "G35954.11"; exon_number "21"; uniq_trans_id "G35954.11";
NC_043007.1	PBRI	exon	23061593	23061670	.	+	.	gene_id "LOC115217113"; ID ""; gene_name "LOC115217113"; transcript_id "G35954.11"; exon_number "22"; uniq_trans_id "G35954.11";
NC_043007.1	PBRI	exon	23063133	23063228	.	+	.	gene_id "LOC115217113"; ID ""; gene_name "LOC115217113"; transcript_id "G35954.11"; exon_number "23"; uniq_trans_id "G35954.11";
NC_043007.1	PBRI	exon	23064101	23064222	.	+	.	gene_id "LOC115217113"; ID ""; gene_name "LOC115217113"; transcript_id "G35954.11"; exon_number "24"; uniq_trans_id "G35954.11";
NC_043007.1	PBRI	exon	23066223	23066325	.	+	.	gene_id "LOC115217113"; ID ""; gene_name "LOC115217113"; transcript_id "G35954.11"; exon_number "25"; uniq_trans_id "G35954.11";
NC_043007.1	PBRI	exon	23067035	23067118	.	+	.	gene_id "LOC115217113"; ID ""; gene_name "LOC115217113"; transcript_id "G35954.11"; exon_number "26"; uniq_trans_id "G35954.11";
NC_043007.1	PBRI	exon	23067722	23068009	.	+	.	gene_id "LOC115217113"; ID ""; gene_name "LOC115217113"; transcript_id "G35954.11"; exon_number "27"; uniq_trans_id "G35954.11";
NC_043007.1	PBRI	exon	23069375	23069470	.	+	.	gene_id "LOC115217113"; ID ""; gene_name "LOC115217113"; transcript_id "G35954.11"; exon_number "28"; uniq_trans_id "G35954.11";
NC_043007.1	PBRI	exon	23070033	23070203	.	+	.	gene_id "LOC115217113"; ID ""; gene_name "LOC115217113"; transcript_id "G35954.11"; exon_number "29"; uniq_trans_id "G35954.11";
NC_043007.1	PBRI	exon	23071715	23071951	.	+	.	gene_id "LOC115217113"; ID ""; gene_name "LOC115217113"; transcript_id "G35954.11"; exon_number "30"; uniq_trans_id "G35954.11";
NC_043007.1	PBRI	exon	23073756	23074058	.	+	.	gene_id "LOC115217113"; ID ""; gene_name "LOC115217113"; transcript_id "G35954.11"; exon_number "31"; uniq_trans_id "G35954.11";
NC_043007.1	PBRI	exon	23075157	23075508	.	+	.	gene_id "LOC115217113"; ID ""; gene_name "LOC115217113"; transcript_id "G35954.11"; exon_number "32"; uniq_trans_id "G35954.11";
NC_043007.1	PBRI	transcript	22997094	23067753	.	+	.	gene_id "LOC115217113"; ID ""; gene_name "LOC115217113"; transcript_id "G35954.12"; uniq_trans_id "G35954.12";
NC_043007.1	PBRI	exon	22997094	22997306	.	+	.	gene_id "LOC115217113"; ID ""; gene_name "LOC115217113"; transcript_id "G35954.12"; exon_number "1"; uniq_trans_id "G35954.12";
NC_043007.1	PBRI	exon	23034374	23034502	.	+	.	gene_id "LOC115217113"; ID ""; gene_name "LOC115217113"; transcript_id "G35954.12"; exon_number "2"; uniq_trans_id "G35954.12";
NC_043007.1	PBRI	exon	23036243	23036399	.	+	.	gene_id "LOC115217113"; ID ""; gene_name "LOC115217113"; transcript_id "G35954.12"; exon_number "3"; uniq_trans_id "G35954.12";
NC_043007.1	PBRI	exon	23036862	23036981	.	+	.	gene_id "LOC115217113"; ID ""; gene_name "LOC115217113"; transcript_id "G35954.12"; exon_number "4"; uniq_trans_id "G35954.12";
NC_043007.1	PBRI	exon	23039130	23039264	.	+	.	gene_id "LOC115217113"; ID ""; gene_name "LOC115217113"; transcript_id "G35954.12"; exon_number "5"; uniq_trans_id "G35954.12";
NC_043007.1	PBRI	exon	23040203	23040287	.	+	.	gene_id "LOC115217113"; ID ""; gene_name "LOC115217113"; transcript_id "G35954.12"; exon_number "6"; uniq_trans_id "G35954.12";
NC_043007.1	PBRI	exon	23041747	23041875	.	+	.	gene_id "LOC115217113"; ID ""; gene_name "LOC115217113"; transcript_id "G35954.12"; exon_number "7"; uniq_trans_id "G35954.12";
NC_043007.1	PBRI	exon	23042820	23042907	.	+	.	gene_id "LOC115217113"; ID ""; gene_name "LOC115217113"; transcript_id "G35954.12"; exon_number "8"; uniq_trans_id "G35954.12";
NC_043007.1	PBRI	exon	23044876	23044936	.	+	.	gene_id "LOC115217113"; ID ""; gene_name "LOC115217113"; transcript_id "G35954.12"; exon_number "9"; uniq_trans_id "G35954.12";
NC_043007.1	PBRI	exon	23048002	23048100	.	+	.	gene_id "LOC115217113"; ID ""; gene_name "LOC115217113"; transcript_id "G35954.12"; exon_number "10"; uniq_trans_id "G35954.12";
NC_043007.1	PBRI	exon	23049150	23049272	.	+	.	gene_id "LOC115217113"; ID ""; gene_name "LOC115217113"; transcript_id "G35954.12"; exon_number "11"; uniq_trans_id "G35954.12";
NC_043007.1	PBRI	exon	23050389	23050480	.	+	.	gene_id "LOC115217113"; ID ""; gene_name "LOC115217113"; transcript_id "G35954.12"; exon_number "12"; uniq_trans_id "G35954.12";
NC_043007.1	PBRI	exon	23050956	23051054	.	+	.	gene_id "LOC115217113"; ID ""; gene_name "LOC115217113"; transcript_id "G35954.12"; exon_number "13"; uniq_trans_id "G35954.12";
NC_043007.1	PBRI	exon	23051691	23051817	.	+	.	gene_id "LOC115217113"; ID ""; gene_name "LOC115217113"; transcript_id "G35954.12"; exon_number "14"; uniq_trans_id "G35954.12";
NC_043007.1	PBRI	exon	23053530	23053603	.	+	.	gene_id "LOC115217113"; ID ""; gene_name "LOC115217113"; transcript_id "G35954.12"; exon_number "15"; uniq_trans_id "G35954.12";
NC_043007.1	PBRI	exon	23053809	23054003	.	+	.	gene_id "LOC115217113"; ID ""; gene_name "LOC115217113"; transcript_id "G35954.12"; exon_number "16"; uniq_trans_id "G35954.12";
NC_043007.1	PBRI	exon	23055898	23055984	.	+	.	gene_id "LOC115217113"; ID ""; gene_name "LOC115217113"; transcript_id "G35954.12"; exon_number "17"; uniq_trans_id "G35954.12";
NC_043007.1	PBRI	exon	23056756	23056839	.	+	.	gene_id "LOC115217113"; ID ""; gene_name "LOC115217113"; transcript_id "G35954.12"; exon_number "18"; uniq_trans_id "G35954.12";
NC_043007.1	PBRI	exon	23057611	23057755	.	+	.	gene_id "LOC115217113"; ID ""; gene_name "LOC115217113"; transcript_id "G35954.12"; exon_number "19"; uniq_trans_id "G35954.12";
NC_043007.1	PBRI	exon	23059091	23059211	.	+	.	gene_id "LOC115217113"; ID ""; gene_name "LOC115217113"; transcript_id "G35954.12"; exon_number "20"; uniq_trans_id "G35954.12";
NC_043007.1	PBRI	exon	23060721	23060812	.	+	.	gene_id "LOC115217113"; ID ""; gene_name "LOC115217113"; transcript_id "G35954.12"; exon_number "21"; uniq_trans_id "G35954.12";
NC_043007.1	PBRI	exon	23061593	23061670	.	+	.	gene_id "LOC115217113"; ID ""; gene_name "LOC115217113"; transcript_id "G35954.12"; exon_number "22"; uniq_trans_id "G35954.12";
NC_043007.1	PBRI	exon	23064101	23064222	.	+	.	gene_id "LOC115217113"; ID ""; gene_name "LOC115217113"; transcript_id "G35954.12"; exon_number "23"; uniq_trans_id "G35954.12";
NC_043007.1	PBRI	exon	23066223	23066325	.	+	.	gene_id "LOC115217113"; ID ""; gene_name "LOC115217113"; transcript_id "G35954.12"; exon_number "24"; uniq_trans_id "G35954.12";
NC_043007.1	PBRI	exon	23067035	23067118	.	+	.	gene_id "LOC115217113"; ID ""; gene_name "LOC115217113"; transcript_id "G35954.12"; exon_number "25"; uniq_trans_id "G35954.12";
NC_043007.1	PBRI	exon	23067722	23067753	.	+	.	gene_id "LOC115217113"; ID ""; gene_name "LOC115217113"; transcript_id "G35954.12"; exon_number "26"; uniq_trans_id "G35954.12";
NC_043007.1	PBRI	transcript	22997097	23075507	.	+	.	gene_id "LOC115217113"; ID ""; gene_name "LOC115217113"; transcript_id "G35954.15"; uniq_trans_id "G35954.15";
NC_043007.1	PBRI	exon	22997097	22997306	.	+	.	gene_id "LOC115217113"; ID ""; gene_name "LOC115217113"; transcript_id "G35954.15"; exon_number "1"; uniq_trans_id "G35954.15";
NC_043007.1	PBRI	exon	22997641	22997858	.	+	.	gene_id "LOC115217113"; ID ""; gene_name "LOC115217113"; transcript_id "G35954.15"; exon_number "2"; uniq_trans_id "G35954.15";
NC_043007.1	PBRI	exon	23034374	23034502	.	+	.	gene_id "LOC115217113"; ID ""; gene_name "LOC115217113"; transcript_id "G35954.15"; exon_number "3"; uniq_trans_id "G35954.15";
NC_043007.1	PBRI	exon	23036243	23036399	.	+	.	gene_id "LOC115217113"; ID ""; gene_name "LOC115217113"; transcript_id "G35954.15"; exon_number "4"; uniq_trans_id "G35954.15";
NC_043007.1	PBRI	exon	23036862	23036981	.	+	.	gene_id "LOC115217113"; ID ""; gene_name "LOC115217113"; transcript_id "G35954.15"; exon_number "5"; uniq_trans_id "G35954.15";
NC_043007.1	PBRI	exon	23039130	23039264	.	+	.	gene_id "LOC115217113"; ID ""; gene_name "LOC115217113"; transcript_id "G35954.15"; exon_number "6"; uniq_trans_id "G35954.15";
NC_043007.1	PBRI	exon	23040203	23040287	.	+	.	gene_id "LOC115217113"; ID ""; gene_name "LOC115217113"; transcript_id "G35954.15"; exon_number "7"; uniq_trans_id "G35954.15";
NC_043007.1	PBRI	exon	23041747	23041875	.	+	.	gene_id "LOC115217113"; ID ""; gene_name "LOC115217113"; transcript_id "G35954.15"; exon_number "8"; uniq_trans_id "G35954.15";
NC_043007.1	PBRI	exon	23042820	23042907	.	+	.	gene_id "LOC115217113"; ID ""; gene_name "LOC115217113"; transcript_id "G35954.15"; exon_number "9"; uniq_trans_id "G35954.15";
NC_043007.1	PBRI	exon	23044876	23044936	.	+	.	gene_id "LOC115217113"; ID ""; gene_name "LOC115217113"; transcript_id "G35954.15"; exon_number "10"; uniq_trans_id "G35954.15";
NC_043007.1	PBRI	exon	23048002	23048100	.	+	.	gene_id "LOC115217113"; ID ""; gene_name "LOC115217113"; transcript_id "G35954.15"; exon_number "11"; uniq_trans_id "G35954.15";
NC_043007.1	PBRI	exon	23049150	23049272	.	+	.	gene_id "LOC115217113"; ID ""; gene_name "LOC115217113"; transcript_id "G35954.15"; exon_number "12"; uniq_trans_id "G35954.15";
NC_043007.1	PBRI	exon	23050389	23050480	.	+	.	gene_id "LOC115217113"; ID ""; gene_name "LOC115217113"; transcript_id "G35954.15"; exon_number "13"; uniq_trans_id "G35954.15";
NC_043007.1	PBRI	exon	23050956	23051054	.	+	.	gene_id "LOC115217113"; ID ""; gene_name "LOC115217113"; transcript_id "G35954.15"; exon_number "14"; uniq_trans_id "G35954.15";
NC_043007.1	PBRI	exon	23051691	23051817	.	+	.	gene_id "LOC115217113"; ID ""; gene_name "LOC115217113"; transcript_id "G35954.15"; exon_number "15"; uniq_trans_id "G35954.15";
NC_043007.1	PBRI	exon	23053530	23053603	.	+	.	gene_id "LOC115217113"; ID ""; gene_name "LOC115217113"; transcript_id "G35954.15"; exon_number "16"; uniq_trans_id "G35954.15";
NC_043007.1	PBRI	exon	23053809	23054003	.	+	.	gene_id "LOC115217113"; ID ""; gene_name "LOC115217113"; transcript_id "G35954.15"; exon_number "17"; uniq_trans_id "G35954.15";
NC_043007.1	PBRI	exon	23055898	23055984	.	+	.	gene_id "LOC115217113"; ID ""; gene_name "LOC115217113"; transcript_id "G35954.15"; exon_number "18"; uniq_trans_id "G35954.15";
NC_043007.1	PBRI	exon	23056756	23056839	.	+	.	gene_id "LOC115217113"; ID ""; gene_name "LOC115217113"; transcript_id "G35954.15"; exon_number "19"; uniq_trans_id "G35954.15";
NC_043007.1	PBRI	exon	23057611	23057755	.	+	.	gene_id "LOC115217113"; ID ""; gene_name "LOC115217113"; transcript_id "G35954.15"; exon_number "20"; uniq_trans_id "G35954.15";
NC_043007.1	PBRI	exon	23059091	23059211	.	+	.	gene_id "LOC115217113"; ID ""; gene_name "LOC115217113"; transcript_id "G35954.15"; exon_number "21"; uniq_trans_id "G35954.15";
NC_043007.1	PBRI	exon	23060721	23060812	.	+	.	gene_id "LOC115217113"; ID ""; gene_name "LOC115217113"; transcript_id "G35954.15"; exon_number "22"; uniq_trans_id "G35954.15";
NC_043007.1	PBRI	exon	23061593	23061670	.	+	.	gene_id "LOC115217113"; ID ""; gene_name "LOC115217113"; transcript_id "G35954.15"; exon_number "23"; uniq_trans_id "G35954.15";
NC_043007.1	PBRI	exon	23064101	23064222	.	+	.	gene_id "LOC115217113"; ID ""; gene_name "LOC115217113"; transcript_id "G35954.15"; exon_number "24"; uniq_trans_id "G35954.15";
NC_043007.1	PBRI	exon	23066223	23066325	.	+	.	gene_id "LOC115217113"; ID ""; gene_name "LOC115217113"; transcript_id "G35954.15"; exon_number "25"; uniq_trans_id "G35954.15";
NC_043007.1	PBRI	exon	23067035	23067118	.	+	.	gene_id "LOC115217113"; ID ""; gene_name "LOC115217113"; transcript_id "G35954.15"; exon_number "26"; uniq_trans_id "G35954.15";
NC_043007.1	PBRI	exon	23067722	23068009	.	+	.	gene_id "LOC115217113"; ID ""; gene_name "LOC115217113"; transcript_id "G35954.15"; exon_number "27"; uniq_trans_id "G35954.15";
NC_043007.1	PBRI	exon	23069375	23069470	.	+	.	gene_id "LOC115217113"; ID ""; gene_name "LOC115217113"; transcript_id "G35954.15"; exon_number "28"; uniq_trans_id "G35954.15";
NC_043007.1	PBRI	exon	23070033	23070203	.	+	.	gene_id "LOC115217113"; ID ""; gene_name "LOC115217113"; transcript_id "G35954.15"; exon_number "29"; uniq_trans_id "G35954.15";
NC_043007.1	PBRI	exon	23071715	23071951	.	+	.	gene_id "LOC115217113"; ID ""; gene_name "LOC115217113"; transcript_id "G35954.15"; exon_number "30"; uniq_trans_id "G35954.15";
NC_043007.1	PBRI	exon	23073756	23074058	.	+	.	gene_id "LOC115217113"; ID ""; gene_name "LOC115217113"; transcript_id "G35954.15"; exon_number "31"; uniq_trans_id "G35954.15";
NC_043007.1	PBRI	exon	23075157	23075507	.	+	.	gene_id "LOC115217113"; ID ""; gene_name "LOC115217113"; transcript_id "G35954.15"; exon_number "32"; uniq_trans_id "G35954.15";
NC_043007.1	PBRI	transcript	22997106	23075508	.	+	.	gene_id "LOC115217113"; ID ""; gene_name "LOC115217113"; transcript_id "G35954.17"; uniq_trans_id "G35954.17";
NC_043007.1	PBRI	exon	22997106	22997306	.	+	.	gene_id "LOC115217113"; ID ""; gene_name "LOC115217113"; transcript_id "G35954.17"; exon_number "1"; uniq_trans_id "G35954.17";
NC_043007.1	PBRI	exon	23034374	23034502	.	+	.	gene_id "LOC115217113"; ID ""; gene_name "LOC115217113"; transcript_id "G35954.17"; exon_number "2"; uniq_trans_id "G35954.17";
NC_043007.1	PBRI	exon	23036243	23036399	.	+	.	gene_id "LOC115217113"; ID ""; gene_name "LOC115217113"; transcript_id "G35954.17"; exon_number "3"; uniq_trans_id "G35954.17";
NC_043007.1	PBRI	exon	23053530	23053603	.	+	.	gene_id "LOC115217113"; ID ""; gene_name "LOC115217113"; transcript_id "G35954.17"; exon_number "4"; uniq_trans_id "G35954.17";
NC_043007.1	PBRI	exon	23053809	23054003	.	+	.	gene_id "LOC115217113"; ID ""; gene_name "LOC115217113"; transcript_id "G35954.17"; exon_number "5"; uniq_trans_id "G35954.17";
NC_043007.1	PBRI	exon	23055898	23055984	.	+	.	gene_id "LOC115217113"; ID ""; gene_name "LOC115217113"; transcript_id "G35954.17"; exon_number "6"; uniq_trans_id "G35954.17";
NC_043007.1	PBRI	exon	23056756	23056839	.	+	.	gene_id "LOC115217113"; ID ""; gene_name "LOC115217113"; transcript_id "G35954.17"; exon_number "7"; uniq_trans_id "G35954.17";
NC_043007.1	PBRI	exon	23057611	23057755	.	+	.	gene_id "LOC115217113"; ID ""; gene_name "LOC115217113"; transcript_id "G35954.17"; exon_number "8"; uniq_trans_id "G35954.17";
NC_043007.1	PBRI	exon	23059091	23059211	.	+	.	gene_id "LOC115217113"; ID ""; gene_name "LOC115217113"; transcript_id "G35954.17"; exon_number "9"; uniq_trans_id "G35954.17";
NC_043007.1	PBRI	exon	23060721	23060812	.	+	.	gene_id "LOC115217113"; ID ""; gene_name "LOC115217113"; transcript_id "G35954.17"; exon_number "10"; uniq_trans_id "G35954.17";
NC_043007.1	PBRI	exon	23061593	23061670	.	+	.	gene_id "LOC115217113"; ID ""; gene_name "LOC115217113"; transcript_id "G35954.17"; exon_number "11"; uniq_trans_id "G35954.17";
NC_043007.1	PBRI	exon	23064101	23064222	.	+	.	gene_id "LOC115217113"; ID ""; gene_name "LOC115217113"; transcript_id "G35954.17"; exon_number "12"; uniq_trans_id "G35954.17";
NC_043007.1	PBRI	exon	23066223	23066325	.	+	.	gene_id "LOC115217113"; ID ""; gene_name "LOC115217113"; transcript_id "G35954.17"; exon_number "13"; uniq_trans_id "G35954.17";
NC_043007.1	PBRI	exon	23067035	23067118	.	+	.	gene_id "LOC115217113"; ID ""; gene_name "LOC115217113"; transcript_id "G35954.17"; exon_number "14"; uniq_trans_id "G35954.17";
NC_043007.1	PBRI	exon	23067722	23068009	.	+	.	gene_id "LOC115217113"; ID ""; gene_name "LOC115217113"; transcript_id "G35954.17"; exon_number "15"; uniq_trans_id "G35954.17";
NC_043007.1	PBRI	exon	23069375	23069470	.	+	.	gene_id "LOC115217113"; ID ""; gene_name "LOC115217113"; transcript_id "G35954.17"; exon_number "16"; uniq_trans_id "G35954.17";
NC_043007.1	PBRI	exon	23070033	23070203	.	+	.	gene_id "LOC115217113"; ID ""; gene_name "LOC115217113"; transcript_id "G35954.17"; exon_number "17"; uniq_trans_id "G35954.17";
NC_043007.1	PBRI	exon	23071715	23071951	.	+	.	gene_id "LOC115217113"; ID ""; gene_name "LOC115217113"; transcript_id "G35954.17"; exon_number "18"; uniq_trans_id "G35954.17";
NC_043007.1	PBRI	exon	23073756	23074058	.	+	.	gene_id "LOC115217113"; ID ""; gene_name "LOC115217113"; transcript_id "G35954.17"; exon_number "19"; uniq_trans_id "G35954.17";
NC_043007.1	PBRI	exon	23075157	23075508	.	+	.	gene_id "LOC115217113"; ID ""; gene_name "LOC115217113"; transcript_id "G35954.17"; exon_number "20"; uniq_trans_id "G35954.17";
NC_043007.1	PBRI	transcript	22997113	23075508	.	+	.	gene_id "LOC115217113"; ID ""; gene_name "LOC115217113"; transcript_id "G35954.18"; uniq_trans_id "G35954.18";
NC_043007.1	PBRI	exon	22997113	22997306	.	+	.	gene_id "LOC115217113"; ID ""; gene_name "LOC115217113"; transcript_id "G35954.18"; exon_number "1"; uniq_trans_id "G35954.18";
NC_043007.1	PBRI	exon	23034374	23034502	.	+	.	gene_id "LOC115217113"; ID ""; gene_name "LOC115217113"; transcript_id "G35954.18"; exon_number "2"; uniq_trans_id "G35954.18";
NC_043007.1	PBRI	exon	23036243	23036399	.	+	.	gene_id "LOC115217113"; ID ""; gene_name "LOC115217113"; transcript_id "G35954.18"; exon_number "3"; uniq_trans_id "G35954.18";
NC_043007.1	PBRI	exon	23036862	23036981	.	+	.	gene_id "LOC115217113"; ID ""; gene_name "LOC115217113"; transcript_id "G35954.18"; exon_number "4"; uniq_trans_id "G35954.18";
NC_043007.1	PBRI	exon	23039130	23039264	.	+	.	gene_id "LOC115217113"; ID ""; gene_name "LOC115217113"; transcript_id "G35954.18"; exon_number "5"; uniq_trans_id "G35954.18";
NC_043007.1	PBRI	exon	23040203	23040287	.	+	.	gene_id "LOC115217113"; ID ""; gene_name "LOC115217113"; transcript_id "G35954.18"; exon_number "6"; uniq_trans_id "G35954.18";
NC_043007.1	PBRI	exon	23041747	23041875	.	+	.	gene_id "LOC115217113"; ID ""; gene_name "LOC115217113"; transcript_id "G35954.18"; exon_number "7"; uniq_trans_id "G35954.18";
NC_043007.1	PBRI	exon	23042820	23042907	.	+	.	gene_id "LOC115217113"; ID ""; gene_name "LOC115217113"; transcript_id "G35954.18"; exon_number "8"; uniq_trans_id "G35954.18";
NC_043007.1	PBRI	exon	23044876	23044936	.	+	.	gene_id "LOC115217113"; ID ""; gene_name "LOC115217113"; transcript_id "G35954.18"; exon_number "9"; uniq_trans_id "G35954.18";
NC_043007.1	PBRI	exon	23048002	23048100	.	+	.	gene_id "LOC115217113"; ID ""; gene_name "LOC115217113"; transcript_id "G35954.18"; exon_number "10"; uniq_trans_id "G35954.18";
NC_043007.1	PBRI	exon	23049150	23049272	.	+	.	gene_id "LOC115217113"; ID ""; gene_name "LOC115217113"; transcript_id "G35954.18"; exon_number "11"; uniq_trans_id "G35954.18";
NC_043007.1	PBRI	exon	23050389	23050480	.	+	.	gene_id "LOC115217113"; ID ""; gene_name "LOC115217113"; transcript_id "G35954.18"; exon_number "12"; uniq_trans_id "G35954.18";
NC_043007.1	PBRI	exon	23050956	23051054	.	+	.	gene_id "LOC115217113"; ID ""; gene_name "LOC115217113"; transcript_id "G35954.18"; exon_number "13"; uniq_trans_id "G35954.18";
NC_043007.1	PBRI	exon	23053530	23053603	.	+	.	gene_id "LOC115217113"; ID ""; gene_name "LOC115217113"; transcript_id "G35954.18"; exon_number "14"; uniq_trans_id "G35954.18";
NC_043007.1	PBRI	exon	23053809	23054003	.	+	.	gene_id "LOC115217113"; ID ""; gene_name "LOC115217113"; transcript_id "G35954.18"; exon_number "15"; uniq_trans_id "G35954.18";
NC_043007.1	PBRI	exon	23055898	23055984	.	+	.	gene_id "LOC115217113"; ID ""; gene_name "LOC115217113"; transcript_id "G35954.18"; exon_number "16"; uniq_trans_id "G35954.18";
NC_043007.1	PBRI	exon	23056756	23056839	.	+	.	gene_id "LOC115217113"; ID ""; gene_name "LOC115217113"; transcript_id "G35954.18"; exon_number "17"; uniq_trans_id "G35954.18";
NC_043007.1	PBRI	exon	23057611	23057755	.	+	.	gene_id "LOC115217113"; ID ""; gene_name "LOC115217113"; transcript_id "G35954.18"; exon_number "18"; uniq_trans_id "G35954.18";
NC_043007.1	PBRI	exon	23059091	23059211	.	+	.	gene_id "LOC115217113"; ID ""; gene_name "LOC115217113"; transcript_id "G35954.18"; exon_number "19"; uniq_trans_id "G35954.18";
NC_043007.1	PBRI	exon	23060721	23060812	.	+	.	gene_id "LOC115217113"; ID ""; gene_name "LOC115217113"; transcript_id "G35954.18"; exon_number "20"; uniq_trans_id "G35954.18";
NC_043007.1	PBRI	exon	23061593	23061670	.	+	.	gene_id "LOC115217113"; ID ""; gene_name "LOC115217113"; transcript_id "G35954.18"; exon_number "21"; uniq_trans_id "G35954.18";
NC_043007.1	PBRI	exon	23064101	23064222	.	+	.	gene_id "LOC115217113"; ID ""; gene_name "LOC115217113"; transcript_id "G35954.18"; exon_number "22"; uniq_trans_id "G35954.18";
NC_043007.1	PBRI	exon	23066223	23066325	.	+	.	gene_id "LOC115217113"; ID ""; gene_name "LOC115217113"; transcript_id "G35954.18"; exon_number "23"; uniq_trans_id "G35954.18";
NC_043007.1	PBRI	exon	23067035	23067118	.	+	.	gene_id "LOC115217113"; ID ""; gene_name "LOC115217113"; transcript_id "G35954.18"; exon_number "24"; uniq_trans_id "G35954.18";
NC_043007.1	PBRI	exon	23067722	23068009	.	+	.	gene_id "LOC115217113"; ID ""; gene_name "LOC115217113"; transcript_id "G35954.18"; exon_number "25"; uniq_trans_id "G35954.18";
NC_043007.1	PBRI	exon	23069375	23069470	.	+	.	gene_id "LOC115217113"; ID ""; gene_name "LOC115217113"; transcript_id "G35954.18"; exon_number "26"; uniq_trans_id "G35954.18";
NC_043007.1	PBRI	exon	23070033	23070203	.	+	.	gene_id "LOC115217113"; ID ""; gene_name "LOC115217113"; transcript_id "G35954.18"; exon_number "27"; uniq_trans_id "G35954.18";
NC_043007.1	PBRI	exon	23071715	23071951	.	+	.	gene_id "LOC115217113"; ID ""; gene_name "LOC115217113"; transcript_id "G35954.18"; exon_number "28"; uniq_trans_id "G35954.18";
NC_043007.1	PBRI	exon	23073756	23074058	.	+	.	gene_id "LOC115217113"; ID ""; gene_name "LOC115217113"; transcript_id "G35954.18"; exon_number "29"; uniq_trans_id "G35954.18";
NC_043007.1	PBRI	exon	23075157	23075508	.	+	.	gene_id "LOC115217113"; ID ""; gene_name "LOC115217113"; transcript_id "G35954.18"; exon_number "30"; uniq_trans_id "G35954.18";
NC_043007.1	PBRI	transcript	22997404	23075507	.	+	.	gene_id "LOC115217113"; ID ""; gene_name "LOC115217113"; transcript_id "G35954.19"; uniq_trans_id "G35954.19";
NC_043007.1	PBRI	exon	22997404	22997716	.	+	.	gene_id "LOC115217113"; ID ""; gene_name "LOC115217113"; transcript_id "G35954.19"; exon_number "1"; uniq_trans_id "G35954.19";
NC_043007.1	PBRI	exon	23034374	23034502	.	+	.	gene_id "LOC115217113"; ID ""; gene_name "LOC115217113"; transcript_id "G35954.19"; exon_number "2"; uniq_trans_id "G35954.19";
NC_043007.1	PBRI	exon	23036243	23036399	.	+	.	gene_id "LOC115217113"; ID ""; gene_name "LOC115217113"; transcript_id "G35954.19"; exon_number "3"; uniq_trans_id "G35954.19";
NC_043007.1	PBRI	exon	23036862	23036981	.	+	.	gene_id "LOC115217113"; ID ""; gene_name "LOC115217113"; transcript_id "G35954.19"; exon_number "4"; uniq_trans_id "G35954.19";
NC_043007.1	PBRI	exon	23039130	23039264	.	+	.	gene_id "LOC115217113"; ID ""; gene_name "LOC115217113"; transcript_id "G35954.19"; exon_number "5"; uniq_trans_id "G35954.19";
NC_043007.1	PBRI	exon	23040203	23040287	.	+	.	gene_id "LOC115217113"; ID ""; gene_name "LOC115217113"; transcript_id "G35954.19"; exon_number "6"; uniq_trans_id "G35954.19";
NC_043007.1	PBRI	exon	23041747	23041875	.	+	.	gene_id "LOC115217113"; ID ""; gene_name "LOC115217113"; transcript_id "G35954.19"; exon_number "7"; uniq_trans_id "G35954.19";
NC_043007.1	PBRI	exon	23042820	23042907	.	+	.	gene_id "LOC115217113"; ID ""; gene_name "LOC115217113"; transcript_id "G35954.19"; exon_number "8"; uniq_trans_id "G35954.19";
NC_043007.1	PBRI	exon	23044876	23044936	.	+	.	gene_id "LOC115217113"; ID ""; gene_name "LOC115217113"; transcript_id "G35954.19"; exon_number "9"; uniq_trans_id "G35954.19";
NC_043007.1	PBRI	exon	23048002	23048100	.	+	.	gene_id "LOC115217113"; ID ""; gene_name "LOC115217113"; transcript_id "G35954.19"; exon_number "10"; uniq_trans_id "G35954.19";
NC_043007.1	PBRI	exon	23049150	23049272	.	+	.	gene_id "LOC115217113"; ID ""; gene_name "LOC115217113"; transcript_id "G35954.19"; exon_number "11"; uniq_trans_id "G35954.19";
NC_043007.1	PBRI	exon	23050389	23050480	.	+	.	gene_id "LOC115217113"; ID ""; gene_name "LOC115217113"; transcript_id "G35954.19"; exon_number "12"; uniq_trans_id "G35954.19";
NC_043007.1	PBRI	exon	23050956	23051054	.	+	.	gene_id "LOC115217113"; ID ""; gene_name "LOC115217113"; transcript_id "G35954.19"; exon_number "13"; uniq_trans_id "G35954.19";
NC_043007.1	PBRI	exon	23051691	23051817	.	+	.	gene_id "LOC115217113"; ID ""; gene_name "LOC115217113"; transcript_id "G35954.19"; exon_number "14"; uniq_trans_id "G35954.19";
NC_043007.1	PBRI	exon	23053530	23053603	.	+	.	gene_id "LOC115217113"; ID ""; gene_name "LOC115217113"; transcript_id "G35954.19"; exon_number "15"; uniq_trans_id "G35954.19";
NC_043007.1	PBRI	exon	23053809	23054003	.	+	.	gene_id "LOC115217113"; ID ""; gene_name "LOC115217113"; transcript_id "G35954.19"; exon_number "16"; uniq_trans_id "G35954.19";
NC_043007.1	PBRI	exon	23055898	23055984	.	+	.	gene_id "LOC115217113"; ID ""; gene_name "LOC115217113"; transcript_id "G35954.19"; exon_number "17"; uniq_trans_id "G35954.19";
NC_043007.1	PBRI	exon	23056756	23056839	.	+	.	gene_id "LOC115217113"; ID ""; gene_name "LOC115217113"; transcript_id "G35954.19"; exon_number "18"; uniq_trans_id "G35954.19";
NC_043007.1	PBRI	exon	23057611	23057755	.	+	.	gene_id "LOC115217113"; ID ""; gene_name "LOC115217113"; transcript_id "G35954.19"; exon_number "19"; uniq_trans_id "G35954.19";
NC_043007.1	PBRI	exon	23059091	23059211	.	+	.	gene_id "LOC115217113"; ID ""; gene_name "LOC115217113"; transcript_id "G35954.19"; exon_number "20"; uniq_trans_id "G35954.19";
NC_043007.1	PBRI	exon	23060721	23060812	.	+	.	gene_id "LOC115217113"; ID ""; gene_name "LOC115217113"; transcript_id "G35954.19"; exon_number "21"; uniq_trans_id "G35954.19";
NC_043007.1	PBRI	exon	23061593	23061670	.	+	.	gene_id "LOC115217113"; ID ""; gene_name "LOC115217113"; transcript_id "G35954.19"; exon_number "22"; uniq_trans_id "G35954.19";
NC_043007.1	PBRI	exon	23064101	23064222	.	+	.	gene_id "LOC115217113"; ID ""; gene_name "LOC115217113"; transcript_id "G35954.19"; exon_number "23"; uniq_trans_id "G35954.19";
NC_043007.1	PBRI	exon	23066223	23066325	.	+	.	gene_id "LOC115217113"; ID ""; gene_name "LOC115217113"; transcript_id "G35954.19"; exon_number "24"; uniq_trans_id "G35954.19";
NC_043007.1	PBRI	exon	23067035	23067118	.	+	.	gene_id "LOC115217113"; ID ""; gene_name "LOC115217113"; transcript_id "G35954.19"; exon_number "25"; uniq_trans_id "G35954.19";
NC_043007.1	PBRI	exon	23067722	23068009	.	+	.	gene_id "LOC115217113"; ID ""; gene_name "LOC115217113"; transcript_id "G35954.19"; exon_number "26"; uniq_trans_id "G35954.19";
NC_043007.1	PBRI	exon	23069375	23069470	.	+	.	gene_id "LOC115217113"; ID ""; gene_name "LOC115217113"; transcript_id "G35954.19"; exon_number "27"; uniq_trans_id "G35954.19";
NC_043007.1	PBRI	exon	23070033	23070203	.	+	.	gene_id "LOC115217113"; ID ""; gene_name "LOC115217113"; transcript_id "G35954.19"; exon_number "28"; uniq_trans_id "G35954.19";
NC_043007.1	PBRI	exon	23071715	23071951	.	+	.	gene_id "LOC115217113"; ID ""; gene_name "LOC115217113"; transcript_id "G35954.19"; exon_number "29"; uniq_trans_id "G35954.19";
NC_043007.1	PBRI	exon	23073756	23074058	.	+	.	gene_id "LOC115217113"; ID ""; gene_name "LOC115217113"; transcript_id "G35954.19"; exon_number "30"; uniq_trans_id "G35954.19";
NC_043007.1	PBRI	exon	23075157	23075507	.	+	.	gene_id "LOC115217113"; ID ""; gene_name "LOC115217113"; transcript_id "G35954.19"; exon_number "31"; uniq_trans_id "G35954.19";
NC_043007.1	PBRI	transcript	22999178	23075507	.	+	.	gene_id "LOC115217113"; ID ""; gene_name "LOC115217113"; transcript_id "G35954.20"; uniq_trans_id "G35954.20";
NC_043007.1	PBRI	exon	22999178	22999250	.	+	.	gene_id "LOC115217113"; ID ""; gene_name "LOC115217113"; transcript_id "G35954.20"; exon_number "1"; uniq_trans_id "G35954.20";
NC_043007.1	PBRI	exon	23034374	23034502	.	+	.	gene_id "LOC115217113"; ID ""; gene_name "LOC115217113"; transcript_id "G35954.20"; exon_number "2"; uniq_trans_id "G35954.20";
NC_043007.1	PBRI	exon	23036243	23036399	.	+	.	gene_id "LOC115217113"; ID ""; gene_name "LOC115217113"; transcript_id "G35954.20"; exon_number "3"; uniq_trans_id "G35954.20";
NC_043007.1	PBRI	exon	23036862	23036981	.	+	.	gene_id "LOC115217113"; ID ""; gene_name "LOC115217113"; transcript_id "G35954.20"; exon_number "4"; uniq_trans_id "G35954.20";
NC_043007.1	PBRI	exon	23039130	23039264	.	+	.	gene_id "LOC115217113"; ID ""; gene_name "LOC115217113"; transcript_id "G35954.20"; exon_number "5"; uniq_trans_id "G35954.20";
NC_043007.1	PBRI	exon	23040203	23040287	.	+	.	gene_id "LOC115217113"; ID ""; gene_name "LOC115217113"; transcript_id "G35954.20"; exon_number "6"; uniq_trans_id "G35954.20";
NC_043007.1	PBRI	exon	23041747	23041875	.	+	.	gene_id "LOC115217113"; ID ""; gene_name "LOC115217113"; transcript_id "G35954.20"; exon_number "7"; uniq_trans_id "G35954.20";
NC_043007.1	PBRI	exon	23042820	23042907	.	+	.	gene_id "LOC115217113"; ID ""; gene_name "LOC115217113"; transcript_id "G35954.20"; exon_number "8"; uniq_trans_id "G35954.20";
NC_043007.1	PBRI	exon	23044876	23044936	.	+	.	gene_id "LOC115217113"; ID ""; gene_name "LOC115217113"; transcript_id "G35954.20"; exon_number "9"; uniq_trans_id "G35954.20";
NC_043007.1	PBRI	exon	23048002	23048100	.	+	.	gene_id "LOC115217113"; ID ""; gene_name "LOC115217113"; transcript_id "G35954.20"; exon_number "10"; uniq_trans_id "G35954.20";
NC_043007.1	PBRI	exon	23049150	23049272	.	+	.	gene_id "LOC115217113"; ID ""; gene_name "LOC115217113"; transcript_id "G35954.20"; exon_number "11"; uniq_trans_id "G35954.20";
NC_043007.1	PBRI	exon	23050389	23050480	.	+	.	gene_id "LOC115217113"; ID ""; gene_name "LOC115217113"; transcript_id "G35954.20"; exon_number "12"; uniq_trans_id "G35954.20";
NC_043007.1	PBRI	exon	23050956	23051054	.	+	.	gene_id "LOC115217113"; ID ""; gene_name "LOC115217113"; transcript_id "G35954.20"; exon_number "13"; uniq_trans_id "G35954.20";
NC_043007.1	PBRI	exon	23051691	23051817	.	+	.	gene_id "LOC115217113"; ID ""; gene_name "LOC115217113"; transcript_id "G35954.20"; exon_number "14"; uniq_trans_id "G35954.20";
NC_043007.1	PBRI	exon	23053530	23053603	.	+	.	gene_id "LOC115217113"; ID ""; gene_name "LOC115217113"; transcript_id "G35954.20"; exon_number "15"; uniq_trans_id "G35954.20";
NC_043007.1	PBRI	exon	23053809	23054003	.	+	.	gene_id "LOC115217113"; ID ""; gene_name "LOC115217113"; transcript_id "G35954.20"; exon_number "16"; uniq_trans_id "G35954.20";
NC_043007.1	PBRI	exon	23055898	23055984	.	+	.	gene_id "LOC115217113"; ID ""; gene_name "LOC115217113"; transcript_id "G35954.20"; exon_number "17"; uniq_trans_id "G35954.20";
NC_043007.1	PBRI	exon	23056756	23056839	.	+	.	gene_id "LOC115217113"; ID ""; gene_name "LOC115217113"; transcript_id "G35954.20"; exon_number "18"; uniq_trans_id "G35954.20";
NC_043007.1	PBRI	exon	23057611	23057755	.	+	.	gene_id "LOC115217113"; ID ""; gene_name "LOC115217113"; transcript_id "G35954.20"; exon_number "19"; uniq_trans_id "G35954.20";
NC_043007.1	PBRI	exon	23059091	23059211	.	+	.	gene_id "LOC115217113"; ID ""; gene_name "LOC115217113"; transcript_id "G35954.20"; exon_number "20"; uniq_trans_id "G35954.20";
NC_043007.1	PBRI	exon	23060721	23060812	.	+	.	gene_id "LOC115217113"; ID ""; gene_name "LOC115217113"; transcript_id "G35954.20"; exon_number "21"; uniq_trans_id "G35954.20";
NC_043007.1	PBRI	exon	23061593	23061670	.	+	.	gene_id "LOC115217113"; ID ""; gene_name "LOC115217113"; transcript_id "G35954.20"; exon_number "22"; uniq_trans_id "G35954.20";
NC_043007.1	PBRI	exon	23064101	23064222	.	+	.	gene_id "LOC115217113"; ID ""; gene_name "LOC115217113"; transcript_id "G35954.20"; exon_number "23"; uniq_trans_id "G35954.20";
NC_043007.1	PBRI	exon	23066223	23066325	.	+	.	gene_id "LOC115217113"; ID ""; gene_name "LOC115217113"; transcript_id "G35954.20"; exon_number "24"; uniq_trans_id "G35954.20";
NC_043007.1	PBRI	exon	23067035	23067118	.	+	.	gene_id "LOC115217113"; ID ""; gene_name "LOC115217113"; transcript_id "G35954.20"; exon_number "25"; uniq_trans_id "G35954.20";
NC_043007.1	PBRI	exon	23067722	23068009	.	+	.	gene_id "LOC115217113"; ID ""; gene_name "LOC115217113"; transcript_id "G35954.20"; exon_number "26"; uniq_trans_id "G35954.20";
NC_043007.1	PBRI	exon	23069375	23069470	.	+	.	gene_id "LOC115217113"; ID ""; gene_name "LOC115217113"; transcript_id "G35954.20"; exon_number "27"; uniq_trans_id "G35954.20";
NC_043007.1	PBRI	exon	23070033	23070203	.	+	.	gene_id "LOC115217113"; ID ""; gene_name "LOC115217113"; transcript_id "G35954.20"; exon_number "28"; uniq_trans_id "G35954.20";
NC_043007.1	PBRI	exon	23071715	23071951	.	+	.	gene_id "LOC115217113"; ID ""; gene_name "LOC115217113"; transcript_id "G35954.20"; exon_number "29"; uniq_trans_id "G35954.20";
NC_043007.1	PBRI	exon	23073756	23074058	.	+	.	gene_id "LOC115217113"; ID ""; gene_name "LOC115217113"; transcript_id "G35954.20"; exon_number "30"; uniq_trans_id "G35954.20";
NC_043007.1	PBRI	exon	23075157	23075507	.	+	.	gene_id "LOC115217113"; ID ""; gene_name "LOC115217113"; transcript_id "G35954.20"; exon_number "31"; uniq_trans_id "G35954.20";
NC_043007.1	PBRI	transcript	23020082	23075507	.	+	.	gene_id "LOC115217113"; ID ""; gene_name "LOC115217113"; transcript_id "G35954.21"; uniq_trans_id "G35954.21";
NC_043007.1	PBRI	exon	23020082	23020404	.	+	.	gene_id "LOC115217113"; ID ""; gene_name "LOC115217113"; transcript_id "G35954.21"; exon_number "1"; uniq_trans_id "G35954.21";
NC_043007.1	PBRI	exon	23034374	23034502	.	+	.	gene_id "LOC115217113"; ID ""; gene_name "LOC115217113"; transcript_id "G35954.21"; exon_number "2"; uniq_trans_id "G35954.21";
NC_043007.1	PBRI	exon	23036243	23036399	.	+	.	gene_id "LOC115217113"; ID ""; gene_name "LOC115217113"; transcript_id "G35954.21"; exon_number "3"; uniq_trans_id "G35954.21";
NC_043007.1	PBRI	exon	23036862	23036981	.	+	.	gene_id "LOC115217113"; ID ""; gene_name "LOC115217113"; transcript_id "G35954.21"; exon_number "4"; uniq_trans_id "G35954.21";
NC_043007.1	PBRI	exon	23039130	23039264	.	+	.	gene_id "LOC115217113"; ID ""; gene_name "LOC115217113"; transcript_id "G35954.21"; exon_number "5"; uniq_trans_id "G35954.21";
NC_043007.1	PBRI	exon	23040203	23040287	.	+	.	gene_id "LOC115217113"; ID ""; gene_name "LOC115217113"; transcript_id "G35954.21"; exon_number "6"; uniq_trans_id "G35954.21";
NC_043007.1	PBRI	exon	23041747	23041875	.	+	.	gene_id "LOC115217113"; ID ""; gene_name "LOC115217113"; transcript_id "G35954.21"; exon_number "7"; uniq_trans_id "G35954.21";
NC_043007.1	PBRI	exon	23042820	23042907	.	+	.	gene_id "LOC115217113"; ID ""; gene_name "LOC115217113"; transcript_id "G35954.21"; exon_number "8"; uniq_trans_id "G35954.21";
NC_043007.1	PBRI	exon	23044876	23044936	.	+	.	gene_id "LOC115217113"; ID ""; gene_name "LOC115217113"; transcript_id "G35954.21"; exon_number "9"; uniq_trans_id "G35954.21";
NC_043007.1	PBRI	exon	23048002	23048100	.	+	.	gene_id "LOC115217113"; ID ""; gene_name "LOC115217113"; transcript_id "G35954.21"; exon_number "10"; uniq_trans_id "G35954.21";
NC_043007.1	PBRI	exon	23049150	23049272	.	+	.	gene_id "LOC115217113"; ID ""; gene_name "LOC115217113"; transcript_id "G35954.21"; exon_number "11"; uniq_trans_id "G35954.21";
NC_043007.1	PBRI	exon	23050389	23050480	.	+	.	gene_id "LOC115217113"; ID ""; gene_name "LOC115217113"; transcript_id "G35954.21"; exon_number "12"; uniq_trans_id "G35954.21";
NC_043007.1	PBRI	exon	23050956	23051054	.	+	.	gene_id "LOC115217113"; ID ""; gene_name "LOC115217113"; transcript_id "G35954.21"; exon_number "13"; uniq_trans_id "G35954.21";
NC_043007.1	PBRI	exon	23051691	23051817	.	+	.	gene_id "LOC115217113"; ID ""; gene_name "LOC115217113"; transcript_id "G35954.21"; exon_number "14"; uniq_trans_id "G35954.21";
NC_043007.1	PBRI	exon	23053530	23053603	.	+	.	gene_id "LOC115217113"; ID ""; gene_name "LOC115217113"; transcript_id "G35954.21"; exon_number "15"; uniq_trans_id "G35954.21";
NC_043007.1	PBRI	exon	23053809	23054003	.	+	.	gene_id "LOC115217113"; ID ""; gene_name "LOC115217113"; transcript_id "G35954.21"; exon_number "16"; uniq_trans_id "G35954.21";
NC_043007.1	PBRI	exon	23055898	23055984	.	+	.	gene_id "LOC115217113"; ID ""; gene_name "LOC115217113"; transcript_id "G35954.21"; exon_number "17"; uniq_trans_id "G35954.21";
NC_043007.1	PBRI	exon	23056756	23056839	.	+	.	gene_id "LOC115217113"; ID ""; gene_name "LOC115217113"; transcript_id "G35954.21"; exon_number "18"; uniq_trans_id "G35954.21";
NC_043007.1	PBRI	exon	23057611	23057755	.	+	.	gene_id "LOC115217113"; ID ""; gene_name "LOC115217113"; transcript_id "G35954.21"; exon_number "19"; uniq_trans_id "G35954.21";
NC_043007.1	PBRI	exon	23059091	23059211	.	+	.	gene_id "LOC115217113"; ID ""; gene_name "LOC115217113"; transcript_id "G35954.21"; exon_number "20"; uniq_trans_id "G35954.21";
NC_043007.1	PBRI	exon	23060721	23060812	.	+	.	gene_id "LOC115217113"; ID ""; gene_name "LOC115217113"; transcript_id "G35954.21"; exon_number "21"; uniq_trans_id "G35954.21";
NC_043007.1	PBRI	exon	23061593	23061670	.	+	.	gene_id "LOC115217113"; ID ""; gene_name "LOC115217113"; transcript_id "G35954.21"; exon_number "22"; uniq_trans_id "G35954.21";
NC_043007.1	PBRI	exon	23064101	23064222	.	+	.	gene_id "LOC115217113"; ID ""; gene_name "LOC115217113"; transcript_id "G35954.21"; exon_number "23"; uniq_trans_id "G35954.21";
NC_043007.1	PBRI	exon	23066223	23066325	.	+	.	gene_id "LOC115217113"; ID ""; gene_name "LOC115217113"; transcript_id "G35954.21"; exon_number "24"; uniq_trans_id "G35954.21";
NC_043007.1	PBRI	exon	23067035	23067118	.	+	.	gene_id "LOC115217113"; ID ""; gene_name "LOC115217113"; transcript_id "G35954.21"; exon_number "25"; uniq_trans_id "G35954.21";
NC_043007.1	PBRI	exon	23067722	23068009	.	+	.	gene_id "LOC115217113"; ID ""; gene_name "LOC115217113"; transcript_id "G35954.21"; exon_number "26"; uniq_trans_id "G35954.21";
NC_043007.1	PBRI	exon	23069375	23069470	.	+	.	gene_id "LOC115217113"; ID ""; gene_name "LOC115217113"; transcript_id "G35954.21"; exon_number "27"; uniq_trans_id "G35954.21";
NC_043007.1	PBRI	exon	23070033	23070203	.	+	.	gene_id "LOC115217113"; ID ""; gene_name "LOC115217113"; transcript_id "G35954.21"; exon_number "28"; uniq_trans_id "G35954.21";
NC_043007.1	PBRI	exon	23071715	23071951	.	+	.	gene_id "LOC115217113"; ID ""; gene_name "LOC115217113"; transcript_id "G35954.21"; exon_number "29"; uniq_trans_id "G35954.21";
NC_043007.1	PBRI	exon	23073756	23074058	.	+	.	gene_id "LOC115217113"; ID ""; gene_name "LOC115217113"; transcript_id "G35954.21"; exon_number "30"; uniq_trans_id "G35954.21";
NC_043007.1	PBRI	exon	23075157	23075507	.	+	.	gene_id "LOC115217113"; ID ""; gene_name "LOC115217113"; transcript_id "G35954.21"; exon_number "31"; uniq_trans_id "G35954.21";
NC_043007.1	PBRI	transcript	23020142	23075507	.	+	.	gene_id "LOC115217113"; ID ""; gene_name "LOC115217113"; transcript_id "G35954.22"; uniq_trans_id "G35954.22";
NC_043007.1	PBRI	exon	23020142	23020265	.	+	.	gene_id "LOC115217113"; ID ""; gene_name "LOC115217113"; transcript_id "G35954.22"; exon_number "1"; uniq_trans_id "G35954.22";
NC_043007.1	PBRI	exon	23034374	23034502	.	+	.	gene_id "LOC115217113"; ID ""; gene_name "LOC115217113"; transcript_id "G35954.22"; exon_number "2"; uniq_trans_id "G35954.22";
NC_043007.1	PBRI	exon	23036243	23036399	.	+	.	gene_id "LOC115217113"; ID ""; gene_name "LOC115217113"; transcript_id "G35954.22"; exon_number "3"; uniq_trans_id "G35954.22";
NC_043007.1	PBRI	exon	23036862	23036981	.	+	.	gene_id "LOC115217113"; ID ""; gene_name "LOC115217113"; transcript_id "G35954.22"; exon_number "4"; uniq_trans_id "G35954.22";
NC_043007.1	PBRI	exon	23039130	23039264	.	+	.	gene_id "LOC115217113"; ID ""; gene_name "LOC115217113"; transcript_id "G35954.22"; exon_number "5"; uniq_trans_id "G35954.22";
NC_043007.1	PBRI	exon	23040203	23040287	.	+	.	gene_id "LOC115217113"; ID ""; gene_name "LOC115217113"; transcript_id "G35954.22"; exon_number "6"; uniq_trans_id "G35954.22";
NC_043007.1	PBRI	exon	23041747	23041875	.	+	.	gene_id "LOC115217113"; ID ""; gene_name "LOC115217113"; transcript_id "G35954.22"; exon_number "7"; uniq_trans_id "G35954.22";
NC_043007.1	PBRI	exon	23042820	23042907	.	+	.	gene_id "LOC115217113"; ID ""; gene_name "LOC115217113"; transcript_id "G35954.22"; exon_number "8"; uniq_trans_id "G35954.22";
NC_043007.1	PBRI	exon	23044876	23044936	.	+	.	gene_id "LOC115217113"; ID ""; gene_name "LOC115217113"; transcript_id "G35954.22"; exon_number "9"; uniq_trans_id "G35954.22";
NC_043007.1	PBRI	exon	23048002	23048100	.	+	.	gene_id "LOC115217113"; ID ""; gene_name "LOC115217113"; transcript_id "G35954.22"; exon_number "10"; uniq_trans_id "G35954.22";
NC_043007.1	PBRI	exon	23049150	23049272	.	+	.	gene_id "LOC115217113"; ID ""; gene_name "LOC115217113"; transcript_id "G35954.22"; exon_number "11"; uniq_trans_id "G35954.22";
NC_043007.1	PBRI	exon	23050389	23050480	.	+	.	gene_id "LOC115217113"; ID ""; gene_name "LOC115217113"; transcript_id "G35954.22"; exon_number "12"; uniq_trans_id "G35954.22";
NC_043007.1	PBRI	exon	23050956	23051054	.	+	.	gene_id "LOC115217113"; ID ""; gene_name "LOC115217113"; transcript_id "G35954.22"; exon_number "13"; uniq_trans_id "G35954.22";
NC_043007.1	PBRI	exon	23051691	23051817	.	+	.	gene_id "LOC115217113"; ID ""; gene_name "LOC115217113"; transcript_id "G35954.22"; exon_number "14"; uniq_trans_id "G35954.22";
NC_043007.1	PBRI	exon	23053530	23053603	.	+	.	gene_id "LOC115217113"; ID ""; gene_name "LOC115217113"; transcript_id "G35954.22"; exon_number "15"; uniq_trans_id "G35954.22";
NC_043007.1	PBRI	exon	23053809	23054003	.	+	.	gene_id "LOC115217113"; ID ""; gene_name "LOC115217113"; transcript_id "G35954.22"; exon_number "16"; uniq_trans_id "G35954.22";
NC_043007.1	PBRI	exon	23055898	23055984	.	+	.	gene_id "LOC115217113"; ID ""; gene_name "LOC115217113"; transcript_id "G35954.22"; exon_number "17"; uniq_trans_id "G35954.22";
NC_043007.1	PBRI	exon	23056756	23056839	.	+	.	gene_id "LOC115217113"; ID ""; gene_name "LOC115217113"; transcript_id "G35954.22"; exon_number "18"; uniq_trans_id "G35954.22";
NC_043007.1	PBRI	exon	23057611	23057755	.	+	.	gene_id "LOC115217113"; ID ""; gene_name "LOC115217113"; transcript_id "G35954.22"; exon_number "19"; uniq_trans_id "G35954.22";
NC_043007.1	PBRI	exon	23059091	23059211	.	+	.	gene_id "LOC115217113"; ID ""; gene_name "LOC115217113"; transcript_id "G35954.22"; exon_number "20"; uniq_trans_id "G35954.22";
NC_043007.1	PBRI	exon	23060721	23060812	.	+	.	gene_id "LOC115217113"; ID ""; gene_name "LOC115217113"; transcript_id "G35954.22"; exon_number "21"; uniq_trans_id "G35954.22";
NC_043007.1	PBRI	exon	23061593	23061670	.	+	.	gene_id "LOC115217113"; ID ""; gene_name "LOC115217113"; transcript_id "G35954.22"; exon_number "22"; uniq_trans_id "G35954.22";
NC_043007.1	PBRI	exon	23064101	23064222	.	+	.	gene_id "LOC115217113"; ID ""; gene_name "LOC115217113"; transcript_id "G35954.22"; exon_number "23"; uniq_trans_id "G35954.22";
NC_043007.1	PBRI	exon	23066223	23066325	.	+	.	gene_id "LOC115217113"; ID ""; gene_name "LOC115217113"; transcript_id "G35954.22"; exon_number "24"; uniq_trans_id "G35954.22";
NC_043007.1	PBRI	exon	23067035	23067118	.	+	.	gene_id "LOC115217113"; ID ""; gene_name "LOC115217113"; transcript_id "G35954.22"; exon_number "25"; uniq_trans_id "G35954.22";
NC_043007.1	PBRI	exon	23067722	23068009	.	+	.	gene_id "LOC115217113"; ID ""; gene_name "LOC115217113"; transcript_id "G35954.22"; exon_number "26"; uniq_trans_id "G35954.22";
NC_043007.1	PBRI	exon	23069375	23069470	.	+	.	gene_id "LOC115217113"; ID ""; gene_name "LOC115217113"; transcript_id "G35954.22"; exon_number "27"; uniq_trans_id "G35954.22";
NC_043007.1	PBRI	exon	23070033	23070203	.	+	.	gene_id "LOC115217113"; ID ""; gene_name "LOC115217113"; transcript_id "G35954.22"; exon_number "28"; uniq_trans_id "G35954.22";
NC_043007.1	PBRI	exon	23071715	23071951	.	+	.	gene_id "LOC115217113"; ID ""; gene_name "LOC115217113"; transcript_id "G35954.22"; exon_number "29"; uniq_trans_id "G35954.22";
NC_043007.1	PBRI	exon	23073756	23074058	.	+	.	gene_id "LOC115217113"; ID ""; gene_name "LOC115217113"; transcript_id "G35954.22"; exon_number "30"; uniq_trans_id "G35954.22";
NC_043007.1	PBRI	exon	23075157	23075507	.	+	.	gene_id "LOC115217113"; ID ""; gene_name "LOC115217113"; transcript_id "G35954.22"; exon_number "31"; uniq_trans_id "G35954.22";
NC_043007.1	PBRI	transcript	22997076	23075508	.	+	.	gene_id "LOC115217113"; ID ""; gene_name "LOC115217113"; transcript_id "G35954.3"; uniq_trans_id "G35954.3";
NC_043007.1	PBRI	exon	22997076	22997306	.	+	.	gene_id "LOC115217113"; ID ""; gene_name "LOC115217113"; transcript_id "G35954.3"; exon_number "1"; uniq_trans_id "G35954.3";
NC_043007.1	PBRI	exon	23034374	23034502	.	+	.	gene_id "LOC115217113"; ID ""; gene_name "LOC115217113"; transcript_id "G35954.3"; exon_number "2"; uniq_trans_id "G35954.3";
NC_043007.1	PBRI	exon	23036243	23036399	.	+	.	gene_id "LOC115217113"; ID ""; gene_name "LOC115217113"; transcript_id "G35954.3"; exon_number "3"; uniq_trans_id "G35954.3";
NC_043007.1	PBRI	exon	23036862	23036981	.	+	.	gene_id "LOC115217113"; ID ""; gene_name "LOC115217113"; transcript_id "G35954.3"; exon_number "4"; uniq_trans_id "G35954.3";
NC_043007.1	PBRI	exon	23039130	23039264	.	+	.	gene_id "LOC115217113"; ID ""; gene_name "LOC115217113"; transcript_id "G35954.3"; exon_number "5"; uniq_trans_id "G35954.3";
NC_043007.1	PBRI	exon	23040203	23040287	.	+	.	gene_id "LOC115217113"; ID ""; gene_name "LOC115217113"; transcript_id "G35954.3"; exon_number "6"; uniq_trans_id "G35954.3";
NC_043007.1	PBRI	exon	23041747	23041875	.	+	.	gene_id "LOC115217113"; ID ""; gene_name "LOC115217113"; transcript_id "G35954.3"; exon_number "7"; uniq_trans_id "G35954.3";
NC_043007.1	PBRI	exon	23042820	23042907	.	+	.	gene_id "LOC115217113"; ID ""; gene_name "LOC115217113"; transcript_id "G35954.3"; exon_number "8"; uniq_trans_id "G35954.3";
NC_043007.1	PBRI	exon	23044876	23044936	.	+	.	gene_id "LOC115217113"; ID ""; gene_name "LOC115217113"; transcript_id "G35954.3"; exon_number "9"; uniq_trans_id "G35954.3";
NC_043007.1	PBRI	exon	23048002	23048100	.	+	.	gene_id "LOC115217113"; ID ""; gene_name "LOC115217113"; transcript_id "G35954.3"; exon_number "10"; uniq_trans_id "G35954.3";
NC_043007.1	PBRI	exon	23049150	23049272	.	+	.	gene_id "LOC115217113"; ID ""; gene_name "LOC115217113"; transcript_id "G35954.3"; exon_number "11"; uniq_trans_id "G35954.3";
NC_043007.1	PBRI	exon	23050389	23050480	.	+	.	gene_id "LOC115217113"; ID ""; gene_name "LOC115217113"; transcript_id "G35954.3"; exon_number "12"; uniq_trans_id "G35954.3";
NC_043007.1	PBRI	exon	23050956	23051054	.	+	.	gene_id "LOC115217113"; ID ""; gene_name "LOC115217113"; transcript_id "G35954.3"; exon_number "13"; uniq_trans_id "G35954.3";
NC_043007.1	PBRI	exon	23051691	23051817	.	+	.	gene_id "LOC115217113"; ID ""; gene_name "LOC115217113"; transcript_id "G35954.3"; exon_number "14"; uniq_trans_id "G35954.3";
NC_043007.1	PBRI	exon	23053530	23053603	.	+	.	gene_id "LOC115217113"; ID ""; gene_name "LOC115217113"; transcript_id "G35954.3"; exon_number "15"; uniq_trans_id "G35954.3";
NC_043007.1	PBRI	exon	23053809	23054003	.	+	.	gene_id "LOC115217113"; ID ""; gene_name "LOC115217113"; transcript_id "G35954.3"; exon_number "16"; uniq_trans_id "G35954.3";
NC_043007.1	PBRI	exon	23055898	23055984	.	+	.	gene_id "LOC115217113"; ID ""; gene_name "LOC115217113"; transcript_id "G35954.3"; exon_number "17"; uniq_trans_id "G35954.3";
NC_043007.1	PBRI	exon	23056756	23056839	.	+	.	gene_id "LOC115217113"; ID ""; gene_name "LOC115217113"; transcript_id "G35954.3"; exon_number "18"; uniq_trans_id "G35954.3";
NC_043007.1	PBRI	exon	23057611	23057755	.	+	.	gene_id "LOC115217113"; ID ""; gene_name "LOC115217113"; transcript_id "G35954.3"; exon_number "19"; uniq_trans_id "G35954.3";
NC_043007.1	PBRI	exon	23059091	23059211	.	+	.	gene_id "LOC115217113"; ID ""; gene_name "LOC115217113"; transcript_id "G35954.3"; exon_number "20"; uniq_trans_id "G35954.3";
NC_043007.1	PBRI	exon	23060721	23060812	.	+	.	gene_id "LOC115217113"; ID ""; gene_name "LOC115217113"; transcript_id "G35954.3"; exon_number "21"; uniq_trans_id "G35954.3";
NC_043007.1	PBRI	exon	23061593	23061670	.	+	.	gene_id "LOC115217113"; ID ""; gene_name "LOC115217113"; transcript_id "G35954.3"; exon_number "22"; uniq_trans_id "G35954.3";
NC_043007.1	PBRI	exon	23063133	23063228	.	+	.	gene_id "LOC115217113"; ID ""; gene_name "LOC115217113"; transcript_id "G35954.3"; exon_number "23"; uniq_trans_id "G35954.3";
NC_043007.1	PBRI	exon	23066223	23067118	.	+	.	gene_id "LOC115217113"; ID ""; gene_name "LOC115217113"; transcript_id "G35954.3"; exon_number "24"; uniq_trans_id "G35954.3";
NC_043007.1	PBRI	exon	23067722	23068009	.	+	.	gene_id "LOC115217113"; ID ""; gene_name "LOC115217113"; transcript_id "G35954.3"; exon_number "25"; uniq_trans_id "G35954.3";
NC_043007.1	PBRI	exon	23069375	23069470	.	+	.	gene_id "LOC115217113"; ID ""; gene_name "LOC115217113"; transcript_id "G35954.3"; exon_number "26"; uniq_trans_id "G35954.3";
NC_043007.1	PBRI	exon	23070033	23070203	.	+	.	gene_id "LOC115217113"; ID ""; gene_name "LOC115217113"; transcript_id "G35954.3"; exon_number "27"; uniq_trans_id "G35954.3";
NC_043007.1	PBRI	exon	23071715	23071951	.	+	.	gene_id "LOC115217113"; ID ""; gene_name "LOC115217113"; transcript_id "G35954.3"; exon_number "28"; uniq_trans_id "G35954.3";
NC_043007.1	PBRI	exon	23073756	23074058	.	+	.	gene_id "LOC115217113"; ID ""; gene_name "LOC115217113"; transcript_id "G35954.3"; exon_number "29"; uniq_trans_id "G35954.3";
NC_043007.1	PBRI	exon	23075157	23075508	.	+	.	gene_id "LOC115217113"; ID ""; gene_name "LOC115217113"; transcript_id "G35954.3"; exon_number "30"; uniq_trans_id "G35954.3";
NC_043007.1	PBRI	transcript	22997076	23075507	.	+	.	gene_id "LOC115217113"; ID ""; gene_name "LOC115217113"; transcript_id "G35954.5"; uniq_trans_id "G35954.5";
NC_043007.1	PBRI	exon	22997076	22997306	.	+	.	gene_id "LOC115217113"; ID ""; gene_name "LOC115217113"; transcript_id "G35954.5"; exon_number "1"; uniq_trans_id "G35954.5";
NC_043007.1	PBRI	exon	23034374	23034502	.	+	.	gene_id "LOC115217113"; ID ""; gene_name "LOC115217113"; transcript_id "G35954.5"; exon_number "2"; uniq_trans_id "G35954.5";
NC_043007.1	PBRI	exon	23036243	23036399	.	+	.	gene_id "LOC115217113"; ID ""; gene_name "LOC115217113"; transcript_id "G35954.5"; exon_number "3"; uniq_trans_id "G35954.5";
NC_043007.1	PBRI	exon	23036862	23036981	.	+	.	gene_id "LOC115217113"; ID ""; gene_name "LOC115217113"; transcript_id "G35954.5"; exon_number "4"; uniq_trans_id "G35954.5";
NC_043007.1	PBRI	exon	23041783	23041875	.	+	.	gene_id "LOC115217113"; ID ""; gene_name "LOC115217113"; transcript_id "G35954.5"; exon_number "5"; uniq_trans_id "G35954.5";
NC_043007.1	PBRI	exon	23042820	23042907	.	+	.	gene_id "LOC115217113"; ID ""; gene_name "LOC115217113"; transcript_id "G35954.5"; exon_number "6"; uniq_trans_id "G35954.5";
NC_043007.1	PBRI	exon	23044876	23044936	.	+	.	gene_id "LOC115217113"; ID ""; gene_name "LOC115217113"; transcript_id "G35954.5"; exon_number "7"; uniq_trans_id "G35954.5";
NC_043007.1	PBRI	exon	23048002	23048100	.	+	.	gene_id "LOC115217113"; ID ""; gene_name "LOC115217113"; transcript_id "G35954.5"; exon_number "8"; uniq_trans_id "G35954.5";
NC_043007.1	PBRI	exon	23049150	23049272	.	+	.	gene_id "LOC115217113"; ID ""; gene_name "LOC115217113"; transcript_id "G35954.5"; exon_number "9"; uniq_trans_id "G35954.5";
NC_043007.1	PBRI	exon	23050389	23050480	.	+	.	gene_id "LOC115217113"; ID ""; gene_name "LOC115217113"; transcript_id "G35954.5"; exon_number "10"; uniq_trans_id "G35954.5";
NC_043007.1	PBRI	exon	23050956	23051054	.	+	.	gene_id "LOC115217113"; ID ""; gene_name "LOC115217113"; transcript_id "G35954.5"; exon_number "11"; uniq_trans_id "G35954.5";
NC_043007.1	PBRI	exon	23051691	23051817	.	+	.	gene_id "LOC115217113"; ID ""; gene_name "LOC115217113"; transcript_id "G35954.5"; exon_number "12"; uniq_trans_id "G35954.5";
NC_043007.1	PBRI	exon	23053530	23053603	.	+	.	gene_id "LOC115217113"; ID ""; gene_name "LOC115217113"; transcript_id "G35954.5"; exon_number "13"; uniq_trans_id "G35954.5";
NC_043007.1	PBRI	exon	23053809	23054003	.	+	.	gene_id "LOC115217113"; ID ""; gene_name "LOC115217113"; transcript_id "G35954.5"; exon_number "14"; uniq_trans_id "G35954.5";
NC_043007.1	PBRI	exon	23055898	23055984	.	+	.	gene_id "LOC115217113"; ID ""; gene_name "LOC115217113"; transcript_id "G35954.5"; exon_number "15"; uniq_trans_id "G35954.5";
NC_043007.1	PBRI	exon	23056756	23056839	.	+	.	gene_id "LOC115217113"; ID ""; gene_name "LOC115217113"; transcript_id "G35954.5"; exon_number "16"; uniq_trans_id "G35954.5";
NC_043007.1	PBRI	exon	23057611	23057755	.	+	.	gene_id "LOC115217113"; ID ""; gene_name "LOC115217113"; transcript_id "G35954.5"; exon_number "17"; uniq_trans_id "G35954.5";
NC_043007.1	PBRI	exon	23059091	23059211	.	+	.	gene_id "LOC115217113"; ID ""; gene_name "LOC115217113"; transcript_id "G35954.5"; exon_number "18"; uniq_trans_id "G35954.5";
NC_043007.1	PBRI	exon	23060721	23060812	.	+	.	gene_id "LOC115217113"; ID ""; gene_name "LOC115217113"; transcript_id "G35954.5"; exon_number "19"; uniq_trans_id "G35954.5";
NC_043007.1	PBRI	exon	23061593	23061670	.	+	.	gene_id "LOC115217113"; ID ""; gene_name "LOC115217113"; transcript_id "G35954.5"; exon_number "20"; uniq_trans_id "G35954.5";
NC_043007.1	PBRI	exon	23064101	23064222	.	+	.	gene_id "LOC115217113"; ID ""; gene_name "LOC115217113"; transcript_id "G35954.5"; exon_number "21"; uniq_trans_id "G35954.5";
NC_043007.1	PBRI	exon	23066223	23066325	.	+	.	gene_id "LOC115217113"; ID ""; gene_name "LOC115217113"; transcript_id "G35954.5"; exon_number "22"; uniq_trans_id "G35954.5";
NC_043007.1	PBRI	exon	23067035	23067118	.	+	.	gene_id "LOC115217113"; ID ""; gene_name "LOC115217113"; transcript_id "G35954.5"; exon_number "23"; uniq_trans_id "G35954.5";
NC_043007.1	PBRI	exon	23067722	23068009	.	+	.	gene_id "LOC115217113"; ID ""; gene_name "LOC115217113"; transcript_id "G35954.5"; exon_number "24"; uniq_trans_id "G35954.5";
NC_043007.1	PBRI	exon	23069375	23069470	.	+	.	gene_id "LOC115217113"; ID ""; gene_name "LOC115217113"; transcript_id "G35954.5"; exon_number "25"; uniq_trans_id "G35954.5";
NC_043007.1	PBRI	exon	23070033	23070203	.	+	.	gene_id "LOC115217113"; ID ""; gene_name "LOC115217113"; transcript_id "G35954.5"; exon_number "26"; uniq_trans_id "G35954.5";
NC_043007.1	PBRI	exon	23071715	23071951	.	+	.	gene_id "LOC115217113"; ID ""; gene_name "LOC115217113"; transcript_id "G35954.5"; exon_number "27"; uniq_trans_id "G35954.5";
NC_043007.1	PBRI	exon	23073756	23074058	.	+	.	gene_id "LOC115217113"; ID ""; gene_name "LOC115217113"; transcript_id "G35954.5"; exon_number "28"; uniq_trans_id "G35954.5";
NC_043007.1	PBRI	exon	23075157	23075507	.	+	.	gene_id "LOC115217113"; ID ""; gene_name "LOC115217113"; transcript_id "G35954.5"; exon_number "29"; uniq_trans_id "G35954.5";
NC_043007.1	PBRI	transcript	22997076	23075507	.	+	.	gene_id "LOC115217113"; ID ""; gene_name "LOC115217113"; transcript_id "G35954.6"; uniq_trans_id "G35954.6";
NC_043007.1	PBRI	exon	22997076	22997306	.	+	.	gene_id "LOC115217113"; ID ""; gene_name "LOC115217113"; transcript_id "G35954.6"; exon_number "1"; uniq_trans_id "G35954.6";
NC_043007.1	PBRI	exon	23034374	23034502	.	+	.	gene_id "LOC115217113"; ID ""; gene_name "LOC115217113"; transcript_id "G35954.6"; exon_number "2"; uniq_trans_id "G35954.6";
NC_043007.1	PBRI	exon	23036862	23036981	.	+	.	gene_id "LOC115217113"; ID ""; gene_name "LOC115217113"; transcript_id "G35954.6"; exon_number "3"; uniq_trans_id "G35954.6";
NC_043007.1	PBRI	exon	23039130	23039264	.	+	.	gene_id "LOC115217113"; ID ""; gene_name "LOC115217113"; transcript_id "G35954.6"; exon_number "4"; uniq_trans_id "G35954.6";
NC_043007.1	PBRI	exon	23040203	23040287	.	+	.	gene_id "LOC115217113"; ID ""; gene_name "LOC115217113"; transcript_id "G35954.6"; exon_number "5"; uniq_trans_id "G35954.6";
NC_043007.1	PBRI	exon	23041747	23041875	.	+	.	gene_id "LOC115217113"; ID ""; gene_name "LOC115217113"; transcript_id "G35954.6"; exon_number "6"; uniq_trans_id "G35954.6";
NC_043007.1	PBRI	exon	23042820	23042907	.	+	.	gene_id "LOC115217113"; ID ""; gene_name "LOC115217113"; transcript_id "G35954.6"; exon_number "7"; uniq_trans_id "G35954.6";
NC_043007.1	PBRI	exon	23044876	23044936	.	+	.	gene_id "LOC115217113"; ID ""; gene_name "LOC115217113"; transcript_id "G35954.6"; exon_number "8"; uniq_trans_id "G35954.6";
NC_043007.1	PBRI	exon	23048002	23048100	.	+	.	gene_id "LOC115217113"; ID ""; gene_name "LOC115217113"; transcript_id "G35954.6"; exon_number "9"; uniq_trans_id "G35954.6";
NC_043007.1	PBRI	exon	23049150	23049272	.	+	.	gene_id "LOC115217113"; ID ""; gene_name "LOC115217113"; transcript_id "G35954.6"; exon_number "10"; uniq_trans_id "G35954.6";
NC_043007.1	PBRI	exon	23050389	23050480	.	+	.	gene_id "LOC115217113"; ID ""; gene_name "LOC115217113"; transcript_id "G35954.6"; exon_number "11"; uniq_trans_id "G35954.6";
NC_043007.1	PBRI	exon	23050956	23051054	.	+	.	gene_id "LOC115217113"; ID ""; gene_name "LOC115217113"; transcript_id "G35954.6"; exon_number "12"; uniq_trans_id "G35954.6";
NC_043007.1	PBRI	exon	23051691	23051817	.	+	.	gene_id "LOC115217113"; ID ""; gene_name "LOC115217113"; transcript_id "G35954.6"; exon_number "13"; uniq_trans_id "G35954.6";
NC_043007.1	PBRI	exon	23053530	23053603	.	+	.	gene_id "LOC115217113"; ID ""; gene_name "LOC115217113"; transcript_id "G35954.6"; exon_number "14"; uniq_trans_id "G35954.6";
NC_043007.1	PBRI	exon	23053809	23054003	.	+	.	gene_id "LOC115217113"; ID ""; gene_name "LOC115217113"; transcript_id "G35954.6"; exon_number "15"; uniq_trans_id "G35954.6";
NC_043007.1	PBRI	exon	23055898	23055984	.	+	.	gene_id "LOC115217113"; ID ""; gene_name "LOC115217113"; transcript_id "G35954.6"; exon_number "16"; uniq_trans_id "G35954.6";
NC_043007.1	PBRI	exon	23056756	23056839	.	+	.	gene_id "LOC115217113"; ID ""; gene_name "LOC115217113"; transcript_id "G35954.6"; exon_number "17"; uniq_trans_id "G35954.6";
NC_043007.1	PBRI	exon	23057611	23057755	.	+	.	gene_id "LOC115217113"; ID ""; gene_name "LOC115217113"; transcript_id "G35954.6"; exon_number "18"; uniq_trans_id "G35954.6";
NC_043007.1	PBRI	exon	23059091	23059211	.	+	.	gene_id "LOC115217113"; ID ""; gene_name "LOC115217113"; transcript_id "G35954.6"; exon_number "19"; uniq_trans_id "G35954.6";
NC_043007.1	PBRI	exon	23060721	23060812	.	+	.	gene_id "LOC115217113"; ID ""; gene_name "LOC115217113"; transcript_id "G35954.6"; exon_number "20"; uniq_trans_id "G35954.6";
NC_043007.1	PBRI	exon	23061593	23061670	.	+	.	gene_id "LOC115217113"; ID ""; gene_name "LOC115217113"; transcript_id "G35954.6"; exon_number "21"; uniq_trans_id "G35954.6";
NC_043007.1	PBRI	exon	23064101	23064222	.	+	.	gene_id "LOC115217113"; ID ""; gene_name "LOC115217113"; transcript_id "G35954.6"; exon_number "22"; uniq_trans_id "G35954.6";
NC_043007.1	PBRI	exon	23066223	23066325	.	+	.	gene_id "LOC115217113"; ID ""; gene_name "LOC115217113"; transcript_id "G35954.6"; exon_number "23"; uniq_trans_id "G35954.6";
NC_043007.1	PBRI	exon	23067035	23067118	.	+	.	gene_id "LOC115217113"; ID ""; gene_name "LOC115217113"; transcript_id "G35954.6"; exon_number "24"; uniq_trans_id "G35954.6";
NC_043007.1	PBRI	exon	23067722	23068009	.	+	.	gene_id "LOC115217113"; ID ""; gene_name "LOC115217113"; transcript_id "G35954.6"; exon_number "25"; uniq_trans_id "G35954.6";
NC_043007.1	PBRI	exon	23069375	23069470	.	+	.	gene_id "LOC115217113"; ID ""; gene_name "LOC115217113"; transcript_id "G35954.6"; exon_number "26"; uniq_trans_id "G35954.6";
NC_043007.1	PBRI	exon	23070033	23070203	.	+	.	gene_id "LOC115217113"; ID ""; gene_name "LOC115217113"; transcript_id "G35954.6"; exon_number "27"; uniq_trans_id "G35954.6";
NC_043007.1	PBRI	exon	23071715	23071951	.	+	.	gene_id "LOC115217113"; ID ""; gene_name "LOC115217113"; transcript_id "G35954.6"; exon_number "28"; uniq_trans_id "G35954.6";
NC_043007.1	PBRI	exon	23073756	23074058	.	+	.	gene_id "LOC115217113"; ID ""; gene_name "LOC115217113"; transcript_id "G35954.6"; exon_number "29"; uniq_trans_id "G35954.6";
NC_043007.1	PBRI	exon	23075157	23075507	.	+	.	gene_id "LOC115217113"; ID ""; gene_name "LOC115217113"; transcript_id "G35954.6"; exon_number "30"; uniq_trans_id "G35954.6";
NC_043007.1	Gnomon	transcript	22997055	23075508	.	+	.	gene_id "LOC115217113"; ID "XM_029786712.2"; gene_name "LOC115217113"; transcript_id "XM_029786712.2";
NC_043007.1	Gnomon	CDS	23034384	23034502	.	+	0	gene_id "LOC115217113"; db_xref "GeneID:115217113"; gbkey "CDS"; gene "LOC115217113"; ID ""; gene_name "LOC115217113"; transcript_id "XM_029786712.2"; product "isoleucine--tRNA ligase, cytoplasmic"; protein_id "XP_029642572.1"; exon_number "2";
NC_043007.1	Gnomon	CDS	23036243	23036399	.	+	1	gene_id "LOC115217113"; db_xref "GeneID:115217113"; gbkey "CDS"; gene "LOC115217113"; ID ""; gene_name "LOC115217113"; transcript_id "XM_029786712.2"; product "isoleucine--tRNA ligase, cytoplasmic"; protein_id "XP_029642572.1"; exon_number "3";
NC_043007.1	Gnomon	CDS	23036862	23036981	.	+	0	gene_id "LOC115217113"; db_xref "GeneID:115217113"; gbkey "CDS"; gene "LOC115217113"; ID ""; gene_name "LOC115217113"; transcript_id "XM_029786712.2"; product "isoleucine--tRNA ligase, cytoplasmic"; protein_id "XP_029642572.1"; exon_number "4";
NC_043007.1	Gnomon	CDS	23039130	23039264	.	+	0	gene_id "LOC115217113"; db_xref "GeneID:115217113"; gbkey "CDS"; gene "LOC115217113"; ID ""; gene_name "LOC115217113"; transcript_id "XM_029786712.2"; product "isoleucine--tRNA ligase, cytoplasmic"; protein_id "XP_029642572.1"; exon_number "5";
NC_043007.1	Gnomon	CDS	23040203	23040287	.	+	0	gene_id "LOC115217113"; db_xref "GeneID:115217113"; gbkey "CDS"; gene "LOC115217113"; ID ""; gene_name "LOC115217113"; transcript_id "XM_029786712.2"; product "isoleucine--tRNA ligase, cytoplasmic"; protein_id "XP_029642572.1"; exon_number "6";
NC_043007.1	Gnomon	CDS	23041747	23041875	.	+	2	gene_id "LOC115217113"; db_xref "GeneID:115217113"; gbkey "CDS"; gene "LOC115217113"; ID ""; gene_name "LOC115217113"; transcript_id "XM_029786712.2"; product "isoleucine--tRNA ligase, cytoplasmic"; protein_id "XP_029642572.1"; exon_number "7";
NC_043007.1	Gnomon	CDS	23042820	23042907	.	+	2	gene_id "LOC115217113"; db_xref "GeneID:115217113"; gbkey "CDS"; gene "LOC115217113"; ID ""; gene_name "LOC115217113"; transcript_id "XM_029786712.2"; product "isoleucine--tRNA ligase, cytoplasmic"; protein_id "XP_029642572.1"; exon_number "8";
NC_043007.1	Gnomon	CDS	23044876	23044936	.	+	1	gene_id "LOC115217113"; db_xref "GeneID:115217113"; gbkey "CDS"; gene "LOC115217113"; ID ""; gene_name "LOC115217113"; transcript_id "XM_029786712.2"; product "isoleucine--tRNA ligase, cytoplasmic"; protein_id "XP_029642572.1"; exon_number "9";
NC_043007.1	Gnomon	CDS	23048002	23048100	.	+	0	gene_id "LOC115217113"; db_xref "GeneID:115217113"; gbkey "CDS"; gene "LOC115217113"; ID ""; gene_name "LOC115217113"; transcript_id "XM_029786712.2"; product "isoleucine--tRNA ligase, cytoplasmic"; protein_id "XP_029642572.1"; exon_number "10";
NC_043007.1	Gnomon	CDS	23049150	23049272	.	+	0	gene_id "LOC115217113"; db_xref "GeneID:115217113"; gbkey "CDS"; gene "LOC115217113"; ID ""; gene_name "LOC115217113"; transcript_id "XM_029786712.2"; product "isoleucine--tRNA ligase, cytoplasmic"; protein_id "XP_029642572.1"; exon_number "11";
NC_043007.1	Gnomon	CDS	23050389	23050480	.	+	0	gene_id "LOC115217113"; db_xref "GeneID:115217113"; gbkey "CDS"; gene "LOC115217113"; ID ""; gene_name "LOC115217113"; transcript_id "XM_029786712.2"; product "isoleucine--tRNA ligase, cytoplasmic"; protein_id "XP_029642572.1"; exon_number "12";
NC_043007.1	Gnomon	CDS	23050956	23051054	.	+	1	gene_id "LOC115217113"; db_xref "GeneID:115217113"; gbkey "CDS"; gene "LOC115217113"; ID ""; gene_name "LOC115217113"; transcript_id "XM_029786712.2"; product "isoleucine--tRNA ligase, cytoplasmic"; protein_id "XP_029642572.1"; exon_number "13";
NC_043007.1	Gnomon	CDS	23051691	23051817	.	+	1	gene_id "LOC115217113"; db_xref "GeneID:115217113"; gbkey "CDS"; gene "LOC115217113"; ID ""; gene_name "LOC115217113"; transcript_id "XM_029786712.2"; product "isoleucine--tRNA ligase, cytoplasmic"; protein_id "XP_029642572.1"; exon_number "14";
NC_043007.1	Gnomon	CDS	23053530	23053603	.	+	0	gene_id "LOC115217113"; db_xref "GeneID:115217113"; gbkey "CDS"; gene "LOC115217113"; ID ""; gene_name "LOC115217113"; transcript_id "XM_029786712.2"; product "isoleucine--tRNA ligase, cytoplasmic"; protein_id "XP_029642572.1"; exon_number "15";
NC_043007.1	Gnomon	CDS	23053809	23054003	.	+	1	gene_id "LOC115217113"; db_xref "GeneID:115217113"; gbkey "CDS"; gene "LOC115217113"; ID ""; gene_name "LOC115217113"; transcript_id "XM_029786712.2"; product "isoleucine--tRNA ligase, cytoplasmic"; protein_id "XP_029642572.1"; exon_number "16";
NC_043007.1	Gnomon	CDS	23055898	23055984	.	+	1	gene_id "LOC115217113"; db_xref "GeneID:115217113"; gbkey "CDS"; gene "LOC115217113"; ID ""; gene_name "LOC115217113"; transcript_id "XM_029786712.2"; product "isoleucine--tRNA ligase, cytoplasmic"; protein_id "XP_029642572.1"; exon_number "17";
NC_043007.1	Gnomon	CDS	23056756	23056839	.	+	1	gene_id "LOC115217113"; db_xref "GeneID:115217113"; gbkey "CDS"; gene "LOC115217113"; ID ""; gene_name "LOC115217113"; transcript_id "XM_029786712.2"; product "isoleucine--tRNA ligase, cytoplasmic"; protein_id "XP_029642572.1"; exon_number "18";
NC_043007.1	Gnomon	CDS	23057611	23057755	.	+	1	gene_id "LOC115217113"; db_xref "GeneID:115217113"; gbkey "CDS"; gene "LOC115217113"; ID ""; gene_name "LOC115217113"; transcript_id "XM_029786712.2"; product "isoleucine--tRNA ligase, cytoplasmic"; protein_id "XP_029642572.1"; exon_number "19";
NC_043007.1	Gnomon	CDS	23059091	23059211	.	+	0	gene_id "LOC115217113"; db_xref "GeneID:115217113"; gbkey "CDS"; gene "LOC115217113"; ID ""; gene_name "LOC115217113"; transcript_id "XM_029786712.2"; product "isoleucine--tRNA ligase, cytoplasmic"; protein_id "XP_029642572.1"; exon_number "20";
NC_043007.1	Gnomon	CDS	23060721	23060812	.	+	2	gene_id "LOC115217113"; db_xref "GeneID:115217113"; gbkey "CDS"; gene "LOC115217113"; ID ""; gene_name "LOC115217113"; transcript_id "XM_029786712.2"; product "isoleucine--tRNA ligase, cytoplasmic"; protein_id "XP_029642572.1"; exon_number "21";
NC_043007.1	Gnomon	CDS	23061593	23061670	.	+	0	gene_id "LOC115217113"; db_xref "GeneID:115217113"; gbkey "CDS"; gene "LOC115217113"; ID ""; gene_name "LOC115217113"; transcript_id "XM_029786712.2"; product "isoleucine--tRNA ligase, cytoplasmic"; protein_id "XP_029642572.1"; exon_number "22";
NC_043007.1	Gnomon	CDS	23064101	23064222	.	+	0	gene_id "LOC115217113"; db_xref "GeneID:115217113"; gbkey "CDS"; gene "LOC115217113"; ID ""; gene_name "LOC115217113"; transcript_id "XM_029786712.2"; product "isoleucine--tRNA ligase, cytoplasmic"; protein_id "XP_029642572.1"; exon_number "23";
NC_043007.1	Gnomon	CDS	23066223	23066325	.	+	1	gene_id "LOC115217113"; db_xref "GeneID:115217113"; gbkey "CDS"; gene "LOC115217113"; ID ""; gene_name "LOC115217113"; transcript_id "XM_029786712.2"; product "isoleucine--tRNA ligase, cytoplasmic"; protein_id "XP_029642572.1"; exon_number "24";
NC_043007.1	Gnomon	CDS	23067035	23067118	.	+	0	gene_id "LOC115217113"; db_xref "GeneID:115217113"; gbkey "CDS"; gene "LOC115217113"; ID ""; gene_name "LOC115217113"; transcript_id "XM_029786712.2"; product "isoleucine--tRNA ligase, cytoplasmic"; protein_id "XP_029642572.1"; exon_number "25";
NC_043007.1	Gnomon	CDS	23067722	23068009	.	+	0	gene_id "LOC115217113"; db_xref "GeneID:115217113"; gbkey "CDS"; gene "LOC115217113"; ID ""; gene_name "LOC115217113"; transcript_id "XM_029786712.2"; product "isoleucine--tRNA ligase, cytoplasmic"; protein_id "XP_029642572.1"; exon_number "26";
NC_043007.1	Gnomon	CDS	23069375	23069470	.	+	0	gene_id "LOC115217113"; db_xref "GeneID:115217113"; gbkey "CDS"; gene "LOC115217113"; ID ""; gene_name "LOC115217113"; transcript_id "XM_029786712.2"; product "isoleucine--tRNA ligase, cytoplasmic"; protein_id "XP_029642572.1"; exon_number "27";
NC_043007.1	Gnomon	CDS	23070033	23070203	.	+	0	gene_id "LOC115217113"; db_xref "GeneID:115217113"; gbkey "CDS"; gene "LOC115217113"; ID ""; gene_name "LOC115217113"; transcript_id "XM_029786712.2"; product "isoleucine--tRNA ligase, cytoplasmic"; protein_id "XP_029642572.1"; exon_number "28";
NC_043007.1	Gnomon	CDS	23071715	23071951	.	+	0	gene_id "LOC115217113"; db_xref "GeneID:115217113"; gbkey "CDS"; gene "LOC115217113"; ID ""; gene_name "LOC115217113"; transcript_id "XM_029786712.2"; product "isoleucine--tRNA ligase, cytoplasmic"; protein_id "XP_029642572.1"; exon_number "29";
NC_043007.1	Gnomon	CDS	23073756	23074058	.	+	0	gene_id "LOC115217113"; db_xref "GeneID:115217113"; gbkey "CDS"; gene "LOC115217113"; ID ""; gene_name "LOC115217113"; transcript_id "XM_029786712.2"; product "isoleucine--tRNA ligase, cytoplasmic"; protein_id "XP_029642572.1"; exon_number "30";
NC_043007.1	Gnomon	CDS	23075157	23075297	.	+	0	gene_id "LOC115217113"; db_xref "GeneID:115217113"; gbkey "CDS"; gene "LOC115217113"; ID ""; gene_name "LOC115217113"; transcript_id "XM_029786712.2"; product "isoleucine--tRNA ligase, cytoplasmic"; protein_id "XP_029642572.1"; exon_number "31";
NC_043007.1	Gnomon	exon	22997055	22997306	.	+	.	gene_id "LOC115217113"; db_xref "GeneID:115217113"; gbkey "mRNA"; gene "LOC115217113"; ID ""; gene_name "LOC115217113"; transcript_id "XM_029786712.2"; product "isoleucine--tRNA ligase, cytoplasmic, transcript variant X1"; exon_number "1"; model_evidence "Supporting evidence includes similarity to: 4 Proteins, and 100% coverage of the annotated genomic feature by RNAseq alignments, including 43 samples with support for all annotated introns";
NC_043007.1	Gnomon	exon	23034374	23034502	.	+	.	gene_id "LOC115217113"; db_xref "GeneID:115217113"; gbkey "mRNA"; gene "LOC115217113"; ID ""; gene_name "LOC115217113"; transcript_id "XM_029786712.2"; product "isoleucine--tRNA ligase, cytoplasmic, transcript variant X1"; exon_number "2"; model_evidence "Supporting evidence includes similarity to: 4 Proteins, and 100% coverage of the annotated genomic feature by RNAseq alignments, including 43 samples with support for all annotated introns";
NC_043007.1	Gnomon	exon	23036243	23036399	.	+	.	gene_id "LOC115217113"; db_xref "GeneID:115217113"; gbkey "mRNA"; gene "LOC115217113"; ID ""; gene_name "LOC115217113"; transcript_id "XM_029786712.2"; product "isoleucine--tRNA ligase, cytoplasmic, transcript variant X1"; exon_number "3"; model_evidence "Supporting evidence includes similarity to: 4 Proteins, and 100% coverage of the annotated genomic feature by RNAseq alignments, including 43 samples with support for all annotated introns";
NC_043007.1	Gnomon	exon	23036862	23036981	.	+	.	gene_id "LOC115217113"; db_xref "GeneID:115217113"; gbkey "mRNA"; gene "LOC115217113"; ID ""; gene_name "LOC115217113"; transcript_id "XM_029786712.2"; product "isoleucine--tRNA ligase, cytoplasmic, transcript variant X1"; exon_number "4"; model_evidence "Supporting evidence includes similarity to: 4 Proteins, and 100% coverage of the annotated genomic feature by RNAseq alignments, including 43 samples with support for all annotated introns";
NC_043007.1	Gnomon	exon	23039130	23039264	.	+	.	gene_id "LOC115217113"; db_xref "GeneID:115217113"; gbkey "mRNA"; gene "LOC115217113"; ID ""; gene_name "LOC115217113"; transcript_id "XM_029786712.2"; product "isoleucine--tRNA ligase, cytoplasmic, transcript variant X1"; exon_number "5"; model_evidence "Supporting evidence includes similarity to: 4 Proteins, and 100% coverage of the annotated genomic feature by RNAseq alignments, including 43 samples with support for all annotated introns";
NC_043007.1	Gnomon	exon	23040203	23040287	.	+	.	gene_id "LOC115217113"; db_xref "GeneID:115217113"; gbkey "mRNA"; gene "LOC115217113"; ID ""; gene_name "LOC115217113"; transcript_id "XM_029786712.2"; product "isoleucine--tRNA ligase, cytoplasmic, transcript variant X1"; exon_number "6"; model_evidence "Supporting evidence includes similarity to: 4 Proteins, and 100% coverage of the annotated genomic feature by RNAseq alignments, including 43 samples with support for all annotated introns";
NC_043007.1	Gnomon	exon	23041747	23041875	.	+	.	gene_id "LOC115217113"; db_xref "GeneID:115217113"; gbkey "mRNA"; gene "LOC115217113"; ID ""; gene_name "LOC115217113"; transcript_id "XM_029786712.2"; product "isoleucine--tRNA ligase, cytoplasmic, transcript variant X1"; exon_number "7"; model_evidence "Supporting evidence includes similarity to: 4 Proteins, and 100% coverage of the annotated genomic feature by RNAseq alignments, including 43 samples with support for all annotated introns";
NC_043007.1	Gnomon	exon	23042820	23042907	.	+	.	gene_id "LOC115217113"; db_xref "GeneID:115217113"; gbkey "mRNA"; gene "LOC115217113"; ID ""; gene_name "LOC115217113"; transcript_id "XM_029786712.2"; product "isoleucine--tRNA ligase, cytoplasmic, transcript variant X1"; exon_number "8"; model_evidence "Supporting evidence includes similarity to: 4 Proteins, and 100% coverage of the annotated genomic feature by RNAseq alignments, including 43 samples with support for all annotated introns";
NC_043007.1	Gnomon	exon	23044876	23044936	.	+	.	gene_id "LOC115217113"; db_xref "GeneID:115217113"; gbkey "mRNA"; gene "LOC115217113"; ID ""; gene_name "LOC115217113"; transcript_id "XM_029786712.2"; product "isoleucine--tRNA ligase, cytoplasmic, transcript variant X1"; exon_number "9"; model_evidence "Supporting evidence includes similarity to: 4 Proteins, and 100% coverage of the annotated genomic feature by RNAseq alignments, including 43 samples with support for all annotated introns";
NC_043007.1	Gnomon	exon	23048002	23048100	.	+	.	gene_id "LOC115217113"; db_xref "GeneID:115217113"; gbkey "mRNA"; gene "LOC115217113"; ID ""; gene_name "LOC115217113"; transcript_id "XM_029786712.2"; product "isoleucine--tRNA ligase, cytoplasmic, transcript variant X1"; exon_number "10"; model_evidence "Supporting evidence includes similarity to: 4 Proteins, and 100% coverage of the annotated genomic feature by RNAseq alignments, including 43 samples with support for all annotated introns";
NC_043007.1	Gnomon	exon	23049150	23049272	.	+	.	gene_id "LOC115217113"; db_xref "GeneID:115217113"; gbkey "mRNA"; gene "LOC115217113"; ID ""; gene_name "LOC115217113"; transcript_id "XM_029786712.2"; product "isoleucine--tRNA ligase, cytoplasmic, transcript variant X1"; exon_number "11"; model_evidence "Supporting evidence includes similarity to: 4 Proteins, and 100% coverage of the annotated genomic feature by RNAseq alignments, including 43 samples with support for all annotated introns";
NC_043007.1	Gnomon	exon	23050389	23050480	.	+	.	gene_id "LOC115217113"; db_xref "GeneID:115217113"; gbkey "mRNA"; gene "LOC115217113"; ID ""; gene_name "LOC115217113"; transcript_id "XM_029786712.2"; product "isoleucine--tRNA ligase, cytoplasmic, transcript variant X1"; exon_number "12"; model_evidence "Supporting evidence includes similarity to: 4 Proteins, and 100% coverage of the annotated genomic feature by RNAseq alignments, including 43 samples with support for all annotated introns";
NC_043007.1	Gnomon	exon	23050956	23051054	.	+	.	gene_id "LOC115217113"; db_xref "GeneID:115217113"; gbkey "mRNA"; gene "LOC115217113"; ID ""; gene_name "LOC115217113"; transcript_id "XM_029786712.2"; product "isoleucine--tRNA ligase, cytoplasmic, transcript variant X1"; exon_number "13"; model_evidence "Supporting evidence includes similarity to: 4 Proteins, and 100% coverage of the annotated genomic feature by RNAseq alignments, including 43 samples with support for all annotated introns";
NC_043007.1	Gnomon	exon	23051691	23051817	.	+	.	gene_id "LOC115217113"; db_xref "GeneID:115217113"; gbkey "mRNA"; gene "LOC115217113"; ID ""; gene_name "LOC115217113"; transcript_id "XM_029786712.2"; product "isoleucine--tRNA ligase, cytoplasmic, transcript variant X1"; exon_number "14"; model_evidence "Supporting evidence includes similarity to: 4 Proteins, and 100% coverage of the annotated genomic feature by RNAseq alignments, including 43 samples with support for all annotated introns";
NC_043007.1	Gnomon	exon	23053530	23053603	.	+	.	gene_id "LOC115217113"; db_xref "GeneID:115217113"; gbkey "mRNA"; gene "LOC115217113"; ID ""; gene_name "LOC115217113"; transcript_id "XM_029786712.2"; product "isoleucine--tRNA ligase, cytoplasmic, transcript variant X1"; exon_number "15"; model_evidence "Supporting evidence includes similarity to: 4 Proteins, and 100% coverage of the annotated genomic feature by RNAseq alignments, including 43 samples with support for all annotated introns";
NC_043007.1	Gnomon	exon	23053809	23054003	.	+	.	gene_id "LOC115217113"; db_xref "GeneID:115217113"; gbkey "mRNA"; gene "LOC115217113"; ID ""; gene_name "LOC115217113"; transcript_id "XM_029786712.2"; product "isoleucine--tRNA ligase, cytoplasmic, transcript variant X1"; exon_number "16"; model_evidence "Supporting evidence includes similarity to: 4 Proteins, and 100% coverage of the annotated genomic feature by RNAseq alignments, including 43 samples with support for all annotated introns";
NC_043007.1	Gnomon	exon	23055898	23055984	.	+	.	gene_id "LOC115217113"; db_xref "GeneID:115217113"; gbkey "mRNA"; gene "LOC115217113"; ID ""; gene_name "LOC115217113"; transcript_id "XM_029786712.2"; product "isoleucine--tRNA ligase, cytoplasmic, transcript variant X1"; exon_number "17"; model_evidence "Supporting evidence includes similarity to: 4 Proteins, and 100% coverage of the annotated genomic feature by RNAseq alignments, including 43 samples with support for all annotated introns";
NC_043007.1	Gnomon	exon	23056756	23056839	.	+	.	gene_id "LOC115217113"; db_xref "GeneID:115217113"; gbkey "mRNA"; gene "LOC115217113"; ID ""; gene_name "LOC115217113"; transcript_id "XM_029786712.2"; product "isoleucine--tRNA ligase, cytoplasmic, transcript variant X1"; exon_number "18"; model_evidence "Supporting evidence includes similarity to: 4 Proteins, and 100% coverage of the annotated genomic feature by RNAseq alignments, including 43 samples with support for all annotated introns";
NC_043007.1	Gnomon	exon	23057611	23057755	.	+	.	gene_id "LOC115217113"; db_xref "GeneID:115217113"; gbkey "mRNA"; gene "LOC115217113"; ID ""; gene_name "LOC115217113"; transcript_id "XM_029786712.2"; product "isoleucine--tRNA ligase, cytoplasmic, transcript variant X1"; exon_number "19"; model_evidence "Supporting evidence includes similarity to: 4 Proteins, and 100% coverage of the annotated genomic feature by RNAseq alignments, including 43 samples with support for all annotated introns";
NC_043007.1	Gnomon	exon	23059091	23059211	.	+	.	gene_id "LOC115217113"; db_xref "GeneID:115217113"; gbkey "mRNA"; gene "LOC115217113"; ID ""; gene_name "LOC115217113"; transcript_id "XM_029786712.2"; product "isoleucine--tRNA ligase, cytoplasmic, transcript variant X1"; exon_number "20"; model_evidence "Supporting evidence includes similarity to: 4 Proteins, and 100% coverage of the annotated genomic feature by RNAseq alignments, including 43 samples with support for all annotated introns";
NC_043007.1	Gnomon	exon	23060721	23060812	.	+	.	gene_id "LOC115217113"; db_xref "GeneID:115217113"; gbkey "mRNA"; gene "LOC115217113"; ID ""; gene_name "LOC115217113"; transcript_id "XM_029786712.2"; product "isoleucine--tRNA ligase, cytoplasmic, transcript variant X1"; exon_number "21"; model_evidence "Supporting evidence includes similarity to: 4 Proteins, and 100% coverage of the annotated genomic feature by RNAseq alignments, including 43 samples with support for all annotated introns";
NC_043007.1	Gnomon	exon	23061593	23061670	.	+	.	gene_id "LOC115217113"; db_xref "GeneID:115217113"; gbkey "mRNA"; gene "LOC115217113"; ID ""; gene_name "LOC115217113"; transcript_id "XM_029786712.2"; product "isoleucine--tRNA ligase, cytoplasmic, transcript variant X1"; exon_number "22"; model_evidence "Supporting evidence includes similarity to: 4 Proteins, and 100% coverage of the annotated genomic feature by RNAseq alignments, including 43 samples with support for all annotated introns";
NC_043007.1	Gnomon	exon	23064101	23064222	.	+	.	gene_id "LOC115217113"; db_xref "GeneID:115217113"; gbkey "mRNA"; gene "LOC115217113"; ID ""; gene_name "LOC115217113"; transcript_id "XM_029786712.2"; product "isoleucine--tRNA ligase, cytoplasmic, transcript variant X1"; exon_number "23"; model_evidence "Supporting evidence includes similarity to: 4 Proteins, and 100% coverage of the annotated genomic feature by RNAseq alignments, including 43 samples with support for all annotated introns";
NC_043007.1	Gnomon	exon	23066223	23066325	.	+	.	gene_id "LOC115217113"; db_xref "GeneID:115217113"; gbkey "mRNA"; gene "LOC115217113"; ID ""; gene_name "LOC115217113"; transcript_id "XM_029786712.2"; product "isoleucine--tRNA ligase, cytoplasmic, transcript variant X1"; exon_number "24"; model_evidence "Supporting evidence includes similarity to: 4 Proteins, and 100% coverage of the annotated genomic feature by RNAseq alignments, including 43 samples with support for all annotated introns";
NC_043007.1	Gnomon	exon	23067035	23067118	.	+	.	gene_id "LOC115217113"; db_xref "GeneID:115217113"; gbkey "mRNA"; gene "LOC115217113"; ID ""; gene_name "LOC115217113"; transcript_id "XM_029786712.2"; product "isoleucine--tRNA ligase, cytoplasmic, transcript variant X1"; exon_number "25"; model_evidence "Supporting evidence includes similarity to: 4 Proteins, and 100% coverage of the annotated genomic feature by RNAseq alignments, including 43 samples with support for all annotated introns";
NC_043007.1	Gnomon	exon	23067722	23068009	.	+	.	gene_id "LOC115217113"; db_xref "GeneID:115217113"; gbkey "mRNA"; gene "LOC115217113"; ID ""; gene_name "LOC115217113"; transcript_id "XM_029786712.2"; product "isoleucine--tRNA ligase, cytoplasmic, transcript variant X1"; exon_number "26"; model_evidence "Supporting evidence includes similarity to: 4 Proteins, and 100% coverage of the annotated genomic feature by RNAseq alignments, including 43 samples with support for all annotated introns";
NC_043007.1	Gnomon	exon	23069375	23069470	.	+	.	gene_id "LOC115217113"; db_xref "GeneID:115217113"; gbkey "mRNA"; gene "LOC115217113"; ID ""; gene_name "LOC115217113"; transcript_id "XM_029786712.2"; product "isoleucine--tRNA ligase, cytoplasmic, transcript variant X1"; exon_number "27"; model_evidence "Supporting evidence includes similarity to: 4 Proteins, and 100% coverage of the annotated genomic feature by RNAseq alignments, including 43 samples with support for all annotated introns";
NC_043007.1	Gnomon	exon	23070033	23070203	.	+	.	gene_id "LOC115217113"; db_xref "GeneID:115217113"; gbkey "mRNA"; gene "LOC115217113"; ID ""; gene_name "LOC115217113"; transcript_id "XM_029786712.2"; product "isoleucine--tRNA ligase, cytoplasmic, transcript variant X1"; exon_number "28"; model_evidence "Supporting evidence includes similarity to: 4 Proteins, and 100% coverage of the annotated genomic feature by RNAseq alignments, including 43 samples with support for all annotated introns";
NC_043007.1	Gnomon	exon	23071715	23071951	.	+	.	gene_id "LOC115217113"; db_xref "GeneID:115217113"; gbkey "mRNA"; gene "LOC115217113"; ID ""; gene_name "LOC115217113"; transcript_id "XM_029786712.2"; product "isoleucine--tRNA ligase, cytoplasmic, transcript variant X1"; exon_number "29"; model_evidence "Supporting evidence includes similarity to: 4 Proteins, and 100% coverage of the annotated genomic feature by RNAseq alignments, including 43 samples with support for all annotated introns";
NC_043007.1	Gnomon	exon	23073756	23074058	.	+	.	gene_id "LOC115217113"; db_xref "GeneID:115217113"; gbkey "mRNA"; gene "LOC115217113"; ID ""; gene_name "LOC115217113"; transcript_id "XM_029786712.2"; product "isoleucine--tRNA ligase, cytoplasmic, transcript variant X1"; exon_number "30"; model_evidence "Supporting evidence includes similarity to: 4 Proteins, and 100% coverage of the annotated genomic feature by RNAseq alignments, including 43 samples with support for all annotated introns";
NC_043007.1	Gnomon	exon	23075157	23075508	.	+	.	gene_id "LOC115217113"; db_xref "GeneID:115217113"; gbkey "mRNA"; gene "LOC115217113"; ID ""; gene_name "LOC115217113"; transcript_id "XM_029786712.2"; product "isoleucine--tRNA ligase, cytoplasmic, transcript variant X1"; exon_number "31"; model_evidence "Supporting evidence includes similarity to: 4 Proteins, and 100% coverage of the annotated genomic feature by RNAseq alignments, including 43 samples with support for all annotated introns";
NC_043007.1	Gnomon	start_codon	23034384	23034386	.	+	0	gene_id "LOC115217113"; db_xref "GeneID:115217113"; gbkey "CDS"; gene "LOC115217113"; ID ""; gene_name "LOC115217113"; transcript_id "XM_029786712.2"; product "isoleucine--tRNA ligase, cytoplasmic"; protein_id "XP_029642572.1"; exon_number "2";
NC_043007.1	Gnomon	stop_codon	23075298	23075300	.	+	0	gene_id "LOC115217113"; db_xref "GeneID:115217113"; gbkey "CDS"; gene "LOC115217113"; ID ""; gene_name "LOC115217113"; transcript_id "XM_029786712.2"; product "isoleucine--tRNA ligase, cytoplasmic"; protein_id "XP_029642572.1"; exon_number "31";
NC_043007.1	Gnomon	transcript	22997055	23075508	.	+	.	gene_id "LOC115217113"; ID "XM_036507231.1"; gene_name "LOC115217113"; transcript_id "XM_036507231.1";
NC_043007.1	Gnomon	CDS	23034384	23034502	.	+	0	gene_id "LOC115217113"; db_xref "GeneID:115217113"; gbkey "CDS"; gene "LOC115217113"; ID ""; gene_name "LOC115217113"; transcript_id "XM_036507231.1"; product "isoleucine--tRNA ligase, cytoplasmic"; protein_id "XP_036363124.1"; exon_number "2";
NC_043007.1	Gnomon	CDS	23036243	23036399	.	+	1	gene_id "LOC115217113"; db_xref "GeneID:115217113"; gbkey "CDS"; gene "LOC115217113"; ID ""; gene_name "LOC115217113"; transcript_id "XM_036507231.1"; product "isoleucine--tRNA ligase, cytoplasmic"; protein_id "XP_036363124.1"; exon_number "3";
NC_043007.1	Gnomon	CDS	23036862	23036981	.	+	0	gene_id "LOC115217113"; db_xref "GeneID:115217113"; gbkey "CDS"; gene "LOC115217113"; ID ""; gene_name "LOC115217113"; transcript_id "XM_036507231.1"; product "isoleucine--tRNA ligase, cytoplasmic"; protein_id "XP_036363124.1"; exon_number "4";
NC_043007.1	Gnomon	CDS	23039130	23039264	.	+	0	gene_id "LOC115217113"; db_xref "GeneID:115217113"; gbkey "CDS"; gene "LOC115217113"; ID ""; gene_name "LOC115217113"; transcript_id "XM_036507231.1"; product "isoleucine--tRNA ligase, cytoplasmic"; protein_id "XP_036363124.1"; exon_number "5";
NC_043007.1	Gnomon	CDS	23040203	23040287	.	+	0	gene_id "LOC115217113"; db_xref "GeneID:115217113"; gbkey "CDS"; gene "LOC115217113"; ID ""; gene_name "LOC115217113"; transcript_id "XM_036507231.1"; product "isoleucine--tRNA ligase, cytoplasmic"; protein_id "XP_036363124.1"; exon_number "6";
NC_043007.1	Gnomon	CDS	23041747	23041875	.	+	2	gene_id "LOC115217113"; db_xref "GeneID:115217113"; gbkey "CDS"; gene "LOC115217113"; ID ""; gene_name "LOC115217113"; transcript_id "XM_036507231.1"; product "isoleucine--tRNA ligase, cytoplasmic"; protein_id "XP_036363124.1"; exon_number "7";
NC_043007.1	Gnomon	CDS	23042820	23042907	.	+	2	gene_id "LOC115217113"; db_xref "GeneID:115217113"; gbkey "CDS"; gene "LOC115217113"; ID ""; gene_name "LOC115217113"; transcript_id "XM_036507231.1"; product "isoleucine--tRNA ligase, cytoplasmic"; protein_id "XP_036363124.1"; exon_number "8";
NC_043007.1	Gnomon	CDS	23044876	23044936	.	+	1	gene_id "LOC115217113"; db_xref "GeneID:115217113"; gbkey "CDS"; gene "LOC115217113"; ID ""; gene_name "LOC115217113"; transcript_id "XM_036507231.1"; product "isoleucine--tRNA ligase, cytoplasmic"; protein_id "XP_036363124.1"; exon_number "9";
NC_043007.1	Gnomon	CDS	23048002	23048100	.	+	0	gene_id "LOC115217113"; db_xref "GeneID:115217113"; gbkey "CDS"; gene "LOC115217113"; ID ""; gene_name "LOC115217113"; transcript_id "XM_036507231.1"; product "isoleucine--tRNA ligase, cytoplasmic"; protein_id "XP_036363124.1"; exon_number "10";
NC_043007.1	Gnomon	CDS	23049150	23049272	.	+	0	gene_id "LOC115217113"; db_xref "GeneID:115217113"; gbkey "CDS"; gene "LOC115217113"; ID ""; gene_name "LOC115217113"; transcript_id "XM_036507231.1"; product "isoleucine--tRNA ligase, cytoplasmic"; protein_id "XP_036363124.1"; exon_number "11";
NC_043007.1	Gnomon	CDS	23050389	23050480	.	+	0	gene_id "LOC115217113"; db_xref "GeneID:115217113"; gbkey "CDS"; gene "LOC115217113"; ID ""; gene_name "LOC115217113"; transcript_id "XM_036507231.1"; product "isoleucine--tRNA ligase, cytoplasmic"; protein_id "XP_036363124.1"; exon_number "12";
NC_043007.1	Gnomon	CDS	23050956	23051054	.	+	1	gene_id "LOC115217113"; db_xref "GeneID:115217113"; gbkey "CDS"; gene "LOC115217113"; ID ""; gene_name "LOC115217113"; transcript_id "XM_036507231.1"; product "isoleucine--tRNA ligase, cytoplasmic"; protein_id "XP_036363124.1"; exon_number "13";
NC_043007.1	Gnomon	CDS	23051691	23051817	.	+	1	gene_id "LOC115217113"; db_xref "GeneID:115217113"; gbkey "CDS"; gene "LOC115217113"; ID ""; gene_name "LOC115217113"; transcript_id "XM_036507231.1"; product "isoleucine--tRNA ligase, cytoplasmic"; protein_id "XP_036363124.1"; exon_number "14";
NC_043007.1	Gnomon	CDS	23053530	23053603	.	+	0	gene_id "LOC115217113"; db_xref "GeneID:115217113"; gbkey "CDS"; gene "LOC115217113"; ID ""; gene_name "LOC115217113"; transcript_id "XM_036507231.1"; product "isoleucine--tRNA ligase, cytoplasmic"; protein_id "XP_036363124.1"; exon_number "15";
NC_043007.1	Gnomon	CDS	23053809	23054003	.	+	1	gene_id "LOC115217113"; db_xref "GeneID:115217113"; gbkey "CDS"; gene "LOC115217113"; ID ""; gene_name "LOC115217113"; transcript_id "XM_036507231.1"; product "isoleucine--tRNA ligase, cytoplasmic"; protein_id "XP_036363124.1"; exon_number "16";
NC_043007.1	Gnomon	CDS	23055898	23055984	.	+	1	gene_id "LOC115217113"; db_xref "GeneID:115217113"; gbkey "CDS"; gene "LOC115217113"; ID ""; gene_name "LOC115217113"; transcript_id "XM_036507231.1"; product "isoleucine--tRNA ligase, cytoplasmic"; protein_id "XP_036363124.1"; exon_number "17";
NC_043007.1	Gnomon	CDS	23056756	23056839	.	+	1	gene_id "LOC115217113"; db_xref "GeneID:115217113"; gbkey "CDS"; gene "LOC115217113"; ID ""; gene_name "LOC115217113"; transcript_id "XM_036507231.1"; product "isoleucine--tRNA ligase, cytoplasmic"; protein_id "XP_036363124.1"; exon_number "18";
NC_043007.1	Gnomon	CDS	23057611	23057755	.	+	1	gene_id "LOC115217113"; db_xref "GeneID:115217113"; gbkey "CDS"; gene "LOC115217113"; ID ""; gene_name "LOC115217113"; transcript_id "XM_036507231.1"; product "isoleucine--tRNA ligase, cytoplasmic"; protein_id "XP_036363124.1"; exon_number "19";
NC_043007.1	Gnomon	CDS	23059091	23059211	.	+	0	gene_id "LOC115217113"; db_xref "GeneID:115217113"; gbkey "CDS"; gene "LOC115217113"; ID ""; gene_name "LOC115217113"; transcript_id "XM_036507231.1"; product "isoleucine--tRNA ligase, cytoplasmic"; protein_id "XP_036363124.1"; exon_number "20";
NC_043007.1	Gnomon	CDS	23060721	23060812	.	+	2	gene_id "LOC115217113"; db_xref "GeneID:115217113"; gbkey "CDS"; gene "LOC115217113"; ID ""; gene_name "LOC115217113"; transcript_id "XM_036507231.1"; product "isoleucine--tRNA ligase, cytoplasmic"; protein_id "XP_036363124.1"; exon_number "21";
NC_043007.1	Gnomon	CDS	23061593	23061670	.	+	0	gene_id "LOC115217113"; db_xref "GeneID:115217113"; gbkey "CDS"; gene "LOC115217113"; ID ""; gene_name "LOC115217113"; transcript_id "XM_036507231.1"; product "isoleucine--tRNA ligase, cytoplasmic"; protein_id "XP_036363124.1"; exon_number "22";
NC_043007.1	Gnomon	CDS	23064101	23064222	.	+	0	gene_id "LOC115217113"; db_xref "GeneID:115217113"; gbkey "CDS"; gene "LOC115217113"; ID ""; gene_name "LOC115217113"; transcript_id "XM_036507231.1"; product "isoleucine--tRNA ligase, cytoplasmic"; protein_id "XP_036363124.1"; exon_number "23";
NC_043007.1	Gnomon	CDS	23066223	23066325	.	+	1	gene_id "LOC115217113"; db_xref "GeneID:115217113"; gbkey "CDS"; gene "LOC115217113"; ID ""; gene_name "LOC115217113"; transcript_id "XM_036507231.1"; product "isoleucine--tRNA ligase, cytoplasmic"; protein_id "XP_036363124.1"; exon_number "24";
NC_043007.1	Gnomon	CDS	23067035	23067118	.	+	0	gene_id "LOC115217113"; db_xref "GeneID:115217113"; gbkey "CDS"; gene "LOC115217113"; ID ""; gene_name "LOC115217113"; transcript_id "XM_036507231.1"; product "isoleucine--tRNA ligase, cytoplasmic"; protein_id "XP_036363124.1"; exon_number "25";
NC_043007.1	Gnomon	CDS	23067722	23068009	.	+	0	gene_id "LOC115217113"; db_xref "GeneID:115217113"; gbkey "CDS"; gene "LOC115217113"; ID ""; gene_name "LOC115217113"; transcript_id "XM_036507231.1"; product "isoleucine--tRNA ligase, cytoplasmic"; protein_id "XP_036363124.1"; exon_number "26";
NC_043007.1	Gnomon	CDS	23069375	23069470	.	+	0	gene_id "LOC115217113"; db_xref "GeneID:115217113"; gbkey "CDS"; gene "LOC115217113"; ID ""; gene_name "LOC115217113"; transcript_id "XM_036507231.1"; product "isoleucine--tRNA ligase, cytoplasmic"; protein_id "XP_036363124.1"; exon_number "27";
NC_043007.1	Gnomon	CDS	23070033	23070203	.	+	0	gene_id "LOC115217113"; db_xref "GeneID:115217113"; gbkey "CDS"; gene "LOC115217113"; ID ""; gene_name "LOC115217113"; transcript_id "XM_036507231.1"; product "isoleucine--tRNA ligase, cytoplasmic"; protein_id "XP_036363124.1"; exon_number "28";
NC_043007.1	Gnomon	CDS	23071715	23071951	.	+	0	gene_id "LOC115217113"; db_xref "GeneID:115217113"; gbkey "CDS"; gene "LOC115217113"; ID ""; gene_name "LOC115217113"; transcript_id "XM_036507231.1"; product "isoleucine--tRNA ligase, cytoplasmic"; protein_id "XP_036363124.1"; exon_number "29";
NC_043007.1	Gnomon	CDS	23073756	23074058	.	+	0	gene_id "LOC115217113"; db_xref "GeneID:115217113"; gbkey "CDS"; gene "LOC115217113"; ID ""; gene_name "LOC115217113"; transcript_id "XM_036507231.1"; product "isoleucine--tRNA ligase, cytoplasmic"; protein_id "XP_036363124.1"; exon_number "30";
NC_043007.1	Gnomon	CDS	23075157	23075297	.	+	0	gene_id "LOC115217113"; db_xref "GeneID:115217113"; gbkey "CDS"; gene "LOC115217113"; ID ""; gene_name "LOC115217113"; transcript_id "XM_036507231.1"; product "isoleucine--tRNA ligase, cytoplasmic"; protein_id "XP_036363124.1"; exon_number "31";
NC_043007.1	Gnomon	exon	22997055	22997297	.	+	.	gene_id "LOC115217113"; db_xref "GeneID:115217113"; gbkey "mRNA"; gene "LOC115217113"; ID ""; gene_name "LOC115217113"; transcript_id "XM_036507231.1"; product "isoleucine--tRNA ligase, cytoplasmic, transcript variant X2"; exon_number "1"; model_evidence "Supporting evidence includes similarity to: 4 Proteins, and 100% coverage of the annotated genomic feature by RNAseq alignments, including 25 samples with support for all annotated introns";
NC_043007.1	Gnomon	exon	23034369	23034502	.	+	.	gene_id "LOC115217113"; db_xref "GeneID:115217113"; gbkey "mRNA"; gene "LOC115217113"; ID ""; gene_name "LOC115217113"; transcript_id "XM_036507231.1"; product "isoleucine--tRNA ligase, cytoplasmic, transcript variant X2"; exon_number "2"; model_evidence "Supporting evidence includes similarity to: 4 Proteins, and 100% coverage of the annotated genomic feature by RNAseq alignments, including 25 samples with support for all annotated introns";
NC_043007.1	Gnomon	exon	23036243	23036399	.	+	.	gene_id "LOC115217113"; db_xref "GeneID:115217113"; gbkey "mRNA"; gene "LOC115217113"; ID ""; gene_name "LOC115217113"; transcript_id "XM_036507231.1"; product "isoleucine--tRNA ligase, cytoplasmic, transcript variant X2"; exon_number "3"; model_evidence "Supporting evidence includes similarity to: 4 Proteins, and 100% coverage of the annotated genomic feature by RNAseq alignments, including 25 samples with support for all annotated introns";
NC_043007.1	Gnomon	exon	23036862	23036981	.	+	.	gene_id "LOC115217113"; db_xref "GeneID:115217113"; gbkey "mRNA"; gene "LOC115217113"; ID ""; gene_name "LOC115217113"; transcript_id "XM_036507231.1"; product "isoleucine--tRNA ligase, cytoplasmic, transcript variant X2"; exon_number "4"; model_evidence "Supporting evidence includes similarity to: 4 Proteins, and 100% coverage of the annotated genomic feature by RNAseq alignments, including 25 samples with support for all annotated introns";
NC_043007.1	Gnomon	exon	23039130	23039264	.	+	.	gene_id "LOC115217113"; db_xref "GeneID:115217113"; gbkey "mRNA"; gene "LOC115217113"; ID ""; gene_name "LOC115217113"; transcript_id "XM_036507231.1"; product "isoleucine--tRNA ligase, cytoplasmic, transcript variant X2"; exon_number "5"; model_evidence "Supporting evidence includes similarity to: 4 Proteins, and 100% coverage of the annotated genomic feature by RNAseq alignments, including 25 samples with support for all annotated introns";
NC_043007.1	Gnomon	exon	23040203	23040287	.	+	.	gene_id "LOC115217113"; db_xref "GeneID:115217113"; gbkey "mRNA"; gene "LOC115217113"; ID ""; gene_name "LOC115217113"; transcript_id "XM_036507231.1"; product "isoleucine--tRNA ligase, cytoplasmic, transcript variant X2"; exon_number "6"; model_evidence "Supporting evidence includes similarity to: 4 Proteins, and 100% coverage of the annotated genomic feature by RNAseq alignments, including 25 samples with support for all annotated introns";
NC_043007.1	Gnomon	exon	23041747	23041875	.	+	.	gene_id "LOC115217113"; db_xref "GeneID:115217113"; gbkey "mRNA"; gene "LOC115217113"; ID ""; gene_name "LOC115217113"; transcript_id "XM_036507231.1"; product "isoleucine--tRNA ligase, cytoplasmic, transcript variant X2"; exon_number "7"; model_evidence "Supporting evidence includes similarity to: 4 Proteins, and 100% coverage of the annotated genomic feature by RNAseq alignments, including 25 samples with support for all annotated introns";
NC_043007.1	Gnomon	exon	23042820	23042907	.	+	.	gene_id "LOC115217113"; db_xref "GeneID:115217113"; gbkey "mRNA"; gene "LOC115217113"; ID ""; gene_name "LOC115217113"; transcript_id "XM_036507231.1"; product "isoleucine--tRNA ligase, cytoplasmic, transcript variant X2"; exon_number "8"; model_evidence "Supporting evidence includes similarity to: 4 Proteins, and 100% coverage of the annotated genomic feature by RNAseq alignments, including 25 samples with support for all annotated introns";
NC_043007.1	Gnomon	exon	23044876	23044936	.	+	.	gene_id "LOC115217113"; db_xref "GeneID:115217113"; gbkey "mRNA"; gene "LOC115217113"; ID ""; gene_name "LOC115217113"; transcript_id "XM_036507231.1"; product "isoleucine--tRNA ligase, cytoplasmic, transcript variant X2"; exon_number "9"; model_evidence "Supporting evidence includes similarity to: 4 Proteins, and 100% coverage of the annotated genomic feature by RNAseq alignments, including 25 samples with support for all annotated introns";
NC_043007.1	Gnomon	exon	23048002	23048100	.	+	.	gene_id "LOC115217113"; db_xref "GeneID:115217113"; gbkey "mRNA"; gene "LOC115217113"; ID ""; gene_name "LOC115217113"; transcript_id "XM_036507231.1"; product "isoleucine--tRNA ligase, cytoplasmic, transcript variant X2"; exon_number "10"; model_evidence "Supporting evidence includes similarity to: 4 Proteins, and 100% coverage of the annotated genomic feature by RNAseq alignments, including 25 samples with support for all annotated introns";
NC_043007.1	Gnomon	exon	23049150	23049272	.	+	.	gene_id "LOC115217113"; db_xref "GeneID:115217113"; gbkey "mRNA"; gene "LOC115217113"; ID ""; gene_name "LOC115217113"; transcript_id "XM_036507231.1"; product "isoleucine--tRNA ligase, cytoplasmic, transcript variant X2"; exon_number "11"; model_evidence "Supporting evidence includes similarity to: 4 Proteins, and 100% coverage of the annotated genomic feature by RNAseq alignments, including 25 samples with support for all annotated introns";
NC_043007.1	Gnomon	exon	23050389	23050480	.	+	.	gene_id "LOC115217113"; db_xref "GeneID:115217113"; gbkey "mRNA"; gene "LOC115217113"; ID ""; gene_name "LOC115217113"; transcript_id "XM_036507231.1"; product "isoleucine--tRNA ligase, cytoplasmic, transcript variant X2"; exon_number "12"; model_evidence "Supporting evidence includes similarity to: 4 Proteins, and 100% coverage of the annotated genomic feature by RNAseq alignments, including 25 samples with support for all annotated introns";
NC_043007.1	Gnomon	exon	23050956	23051054	.	+	.	gene_id "LOC115217113"; db_xref "GeneID:115217113"; gbkey "mRNA"; gene "LOC115217113"; ID ""; gene_name "LOC115217113"; transcript_id "XM_036507231.1"; product "isoleucine--tRNA ligase, cytoplasmic, transcript variant X2"; exon_number "13"; model_evidence "Supporting evidence includes similarity to: 4 Proteins, and 100% coverage of the annotated genomic feature by RNAseq alignments, including 25 samples with support for all annotated introns";
NC_043007.1	Gnomon	exon	23051691	23051817	.	+	.	gene_id "LOC115217113"; db_xref "GeneID:115217113"; gbkey "mRNA"; gene "LOC115217113"; ID ""; gene_name "LOC115217113"; transcript_id "XM_036507231.1"; product "isoleucine--tRNA ligase, cytoplasmic, transcript variant X2"; exon_number "14"; model_evidence "Supporting evidence includes similarity to: 4 Proteins, and 100% coverage of the annotated genomic feature by RNAseq alignments, including 25 samples with support for all annotated introns";
NC_043007.1	Gnomon	exon	23053530	23053603	.	+	.	gene_id "LOC115217113"; db_xref "GeneID:115217113"; gbkey "mRNA"; gene "LOC115217113"; ID ""; gene_name "LOC115217113"; transcript_id "XM_036507231.1"; product "isoleucine--tRNA ligase, cytoplasmic, transcript variant X2"; exon_number "15"; model_evidence "Supporting evidence includes similarity to: 4 Proteins, and 100% coverage of the annotated genomic feature by RNAseq alignments, including 25 samples with support for all annotated introns";
NC_043007.1	Gnomon	exon	23053809	23054003	.	+	.	gene_id "LOC115217113"; db_xref "GeneID:115217113"; gbkey "mRNA"; gene "LOC115217113"; ID ""; gene_name "LOC115217113"; transcript_id "XM_036507231.1"; product "isoleucine--tRNA ligase, cytoplasmic, transcript variant X2"; exon_number "16"; model_evidence "Supporting evidence includes similarity to: 4 Proteins, and 100% coverage of the annotated genomic feature by RNAseq alignments, including 25 samples with support for all annotated introns";
NC_043007.1	Gnomon	exon	23055898	23055984	.	+	.	gene_id "LOC115217113"; db_xref "GeneID:115217113"; gbkey "mRNA"; gene "LOC115217113"; ID ""; gene_name "LOC115217113"; transcript_id "XM_036507231.1"; product "isoleucine--tRNA ligase, cytoplasmic, transcript variant X2"; exon_number "17"; model_evidence "Supporting evidence includes similarity to: 4 Proteins, and 100% coverage of the annotated genomic feature by RNAseq alignments, including 25 samples with support for all annotated introns";
NC_043007.1	Gnomon	exon	23056756	23056839	.	+	.	gene_id "LOC115217113"; db_xref "GeneID:115217113"; gbkey "mRNA"; gene "LOC115217113"; ID ""; gene_name "LOC115217113"; transcript_id "XM_036507231.1"; product "isoleucine--tRNA ligase, cytoplasmic, transcript variant X2"; exon_number "18"; model_evidence "Supporting evidence includes similarity to: 4 Proteins, and 100% coverage of the annotated genomic feature by RNAseq alignments, including 25 samples with support for all annotated introns";
NC_043007.1	Gnomon	exon	23057611	23057755	.	+	.	gene_id "LOC115217113"; db_xref "GeneID:115217113"; gbkey "mRNA"; gene "LOC115217113"; ID ""; gene_name "LOC115217113"; transcript_id "XM_036507231.1"; product "isoleucine--tRNA ligase, cytoplasmic, transcript variant X2"; exon_number "19"; model_evidence "Supporting evidence includes similarity to: 4 Proteins, and 100% coverage of the annotated genomic feature by RNAseq alignments, including 25 samples with support for all annotated introns";
NC_043007.1	Gnomon	exon	23059091	23059211	.	+	.	gene_id "LOC115217113"; db_xref "GeneID:115217113"; gbkey "mRNA"; gene "LOC115217113"; ID ""; gene_name "LOC115217113"; transcript_id "XM_036507231.1"; product "isoleucine--tRNA ligase, cytoplasmic, transcript variant X2"; exon_number "20"; model_evidence "Supporting evidence includes similarity to: 4 Proteins, and 100% coverage of the annotated genomic feature by RNAseq alignments, including 25 samples with support for all annotated introns";
NC_043007.1	Gnomon	exon	23060721	23060812	.	+	.	gene_id "LOC115217113"; db_xref "GeneID:115217113"; gbkey "mRNA"; gene "LOC115217113"; ID ""; gene_name "LOC115217113"; transcript_id "XM_036507231.1"; product "isoleucine--tRNA ligase, cytoplasmic, transcript variant X2"; exon_number "21"; model_evidence "Supporting evidence includes similarity to: 4 Proteins, and 100% coverage of the annotated genomic feature by RNAseq alignments, including 25 samples with support for all annotated introns";
NC_043007.1	Gnomon	exon	23061593	23061670	.	+	.	gene_id "LOC115217113"; db_xref "GeneID:115217113"; gbkey "mRNA"; gene "LOC115217113"; ID ""; gene_name "LOC115217113"; transcript_id "XM_036507231.1"; product "isoleucine--tRNA ligase, cytoplasmic, transcript variant X2"; exon_number "22"; model_evidence "Supporting evidence includes similarity to: 4 Proteins, and 100% coverage of the annotated genomic feature by RNAseq alignments, including 25 samples with support for all annotated introns";
NC_043007.1	Gnomon	exon	23064101	23064222	.	+	.	gene_id "LOC115217113"; db_xref "GeneID:115217113"; gbkey "mRNA"; gene "LOC115217113"; ID ""; gene_name "LOC115217113"; transcript_id "XM_036507231.1"; product "isoleucine--tRNA ligase, cytoplasmic, transcript variant X2"; exon_number "23"; model_evidence "Supporting evidence includes similarity to: 4 Proteins, and 100% coverage of the annotated genomic feature by RNAseq alignments, including 25 samples with support for all annotated introns";
NC_043007.1	Gnomon	exon	23066223	23066325	.	+	.	gene_id "LOC115217113"; db_xref "GeneID:115217113"; gbkey "mRNA"; gene "LOC115217113"; ID ""; gene_name "LOC115217113"; transcript_id "XM_036507231.1"; product "isoleucine--tRNA ligase, cytoplasmic, transcript variant X2"; exon_number "24"; model_evidence "Supporting evidence includes similarity to: 4 Proteins, and 100% coverage of the annotated genomic feature by RNAseq alignments, including 25 samples with support for all annotated introns";
NC_043007.1	Gnomon	exon	23067035	23067118	.	+	.	gene_id "LOC115217113"; db_xref "GeneID:115217113"; gbkey "mRNA"; gene "LOC115217113"; ID ""; gene_name "LOC115217113"; transcript_id "XM_036507231.1"; product "isoleucine--tRNA ligase, cytoplasmic, transcript variant X2"; exon_number "25"; model_evidence "Supporting evidence includes similarity to: 4 Proteins, and 100% coverage of the annotated genomic feature by RNAseq alignments, including 25 samples with support for all annotated introns";
NC_043007.1	Gnomon	exon	23067722	23068009	.	+	.	gene_id "LOC115217113"; db_xref "GeneID:115217113"; gbkey "mRNA"; gene "LOC115217113"; ID ""; gene_name "LOC115217113"; transcript_id "XM_036507231.1"; product "isoleucine--tRNA ligase, cytoplasmic, transcript variant X2"; exon_number "26"; model_evidence "Supporting evidence includes similarity to: 4 Proteins, and 100% coverage of the annotated genomic feature by RNAseq alignments, including 25 samples with support for all annotated introns";
NC_043007.1	Gnomon	exon	23069375	23069470	.	+	.	gene_id "LOC115217113"; db_xref "GeneID:115217113"; gbkey "mRNA"; gene "LOC115217113"; ID ""; gene_name "LOC115217113"; transcript_id "XM_036507231.1"; product "isoleucine--tRNA ligase, cytoplasmic, transcript variant X2"; exon_number "27"; model_evidence "Supporting evidence includes similarity to: 4 Proteins, and 100% coverage of the annotated genomic feature by RNAseq alignments, including 25 samples with support for all annotated introns";
NC_043007.1	Gnomon	exon	23070033	23070203	.	+	.	gene_id "LOC115217113"; db_xref "GeneID:115217113"; gbkey "mRNA"; gene "LOC115217113"; ID ""; gene_name "LOC115217113"; transcript_id "XM_036507231.1"; product "isoleucine--tRNA ligase, cytoplasmic, transcript variant X2"; exon_number "28"; model_evidence "Supporting evidence includes similarity to: 4 Proteins, and 100% coverage of the annotated genomic feature by RNAseq alignments, including 25 samples with support for all annotated introns";
NC_043007.1	Gnomon	exon	23071715	23071951	.	+	.	gene_id "LOC115217113"; db_xref "GeneID:115217113"; gbkey "mRNA"; gene "LOC115217113"; ID ""; gene_name "LOC115217113"; transcript_id "XM_036507231.1"; product "isoleucine--tRNA ligase, cytoplasmic, transcript variant X2"; exon_number "29"; model_evidence "Supporting evidence includes similarity to: 4 Proteins, and 100% coverage of the annotated genomic feature by RNAseq alignments, including 25 samples with support for all annotated introns";
NC_043007.1	Gnomon	exon	23073756	23074058	.	+	.	gene_id "LOC115217113"; db_xref "GeneID:115217113"; gbkey "mRNA"; gene "LOC115217113"; ID ""; gene_name "LOC115217113"; transcript_id "XM_036507231.1"; product "isoleucine--tRNA ligase, cytoplasmic, transcript variant X2"; exon_number "30"; model_evidence "Supporting evidence includes similarity to: 4 Proteins, and 100% coverage of the annotated genomic feature by RNAseq alignments, including 25 samples with support for all annotated introns";
NC_043007.1	Gnomon	exon	23075157	23075508	.	+	.	gene_id "LOC115217113"; db_xref "GeneID:115217113"; gbkey "mRNA"; gene "LOC115217113"; ID ""; gene_name "LOC115217113"; transcript_id "XM_036507231.1"; product "isoleucine--tRNA ligase, cytoplasmic, transcript variant X2"; exon_number "31"; model_evidence "Supporting evidence includes similarity to: 4 Proteins, and 100% coverage of the annotated genomic feature by RNAseq alignments, including 25 samples with support for all annotated introns";
NC_043007.1	Gnomon	start_codon	23034384	23034386	.	+	0	gene_id "LOC115217113"; db_xref "GeneID:115217113"; gbkey "CDS"; gene "LOC115217113"; ID ""; gene_name "LOC115217113"; transcript_id "XM_036507231.1"; product "isoleucine--tRNA ligase, cytoplasmic"; protein_id "XP_036363124.1"; exon_number "2";
NC_043007.1	Gnomon	stop_codon	23075298	23075300	.	+	0	gene_id "LOC115217113"; db_xref "GeneID:115217113"; gbkey "CDS"; gene "LOC115217113"; ID ""; gene_name "LOC115217113"; transcript_id "XM_036507231.1"; product "isoleucine--tRNA ligase, cytoplasmic"; protein_id "XP_036363124.1"; exon_number "31";
NC_043007.1	Gnomon	gene	47902957	48198587	.	+	.	gene_id "LOC115217114"; db_xref "GeneID:115217114"; gbkey "Gene"; gene "LOC115217114"; gene_biotype "protein_coding"; ID ""; gene_name "LOC115217114";
NC_043007.1	PBRI	transcript	47902957	47963892	.	+	.	gene_id "LOC115217114"; ID ""; gene_name "LOC115217114"; transcript_id "G36546.2"; uniq_trans_id "G36546.2";
NC_043007.1	PBRI	exon	47902957	47903342	.	+	.	gene_id "LOC115217114"; ID ""; gene_name "LOC115217114"; transcript_id "G36546.2"; exon_number "1"; uniq_trans_id "G36546.2";
NC_043007.1	PBRI	exon	47931826	47931848	.	+	.	gene_id "LOC115217114"; ID ""; gene_name "LOC115217114"; transcript_id "G36546.2"; exon_number "2"; uniq_trans_id "G36546.2";
NC_043007.1	PBRI	exon	47937155	47937230	.	+	.	gene_id "LOC115217114"; ID ""; gene_name "LOC115217114"; transcript_id "G36546.2"; exon_number "3"; uniq_trans_id "G36546.2";
NC_043007.1	PBRI	exon	47939864	47939955	.	+	.	gene_id "LOC115217114"; ID ""; gene_name "LOC115217114"; transcript_id "G36546.2"; exon_number "4"; uniq_trans_id "G36546.2";
NC_043007.1	PBRI	exon	47940860	47940950	.	+	.	gene_id "LOC115217114"; ID ""; gene_name "LOC115217114"; transcript_id "G36546.2"; exon_number "5"; uniq_trans_id "G36546.2";
NC_043007.1	PBRI	exon	47944115	47944254	.	+	.	gene_id "LOC115217114"; ID ""; gene_name "LOC115217114"; transcript_id "G36546.2"; exon_number "6"; uniq_trans_id "G36546.2";
NC_043007.1	PBRI	exon	47946404	47946492	.	+	.	gene_id "LOC115217114"; ID ""; gene_name "LOC115217114"; transcript_id "G36546.2"; exon_number "7"; uniq_trans_id "G36546.2";
NC_043007.1	PBRI	exon	47947820	47947884	.	+	.	gene_id "LOC115217114"; ID ""; gene_name "LOC115217114"; transcript_id "G36546.2"; exon_number "8"; uniq_trans_id "G36546.2";
NC_043007.1	PBRI	exon	47949598	47949699	.	+	.	gene_id "LOC115217114"; ID ""; gene_name "LOC115217114"; transcript_id "G36546.2"; exon_number "9"; uniq_trans_id "G36546.2";
NC_043007.1	PBRI	exon	47952228	47952344	.	+	.	gene_id "LOC115217114"; ID ""; gene_name "LOC115217114"; transcript_id "G36546.2"; exon_number "10"; uniq_trans_id "G36546.2";
NC_043007.1	PBRI	exon	47954721	47954777	.	+	.	gene_id "LOC115217114"; ID ""; gene_name "LOC115217114"; transcript_id "G36546.2"; exon_number "11"; uniq_trans_id "G36546.2";
NC_043007.1	PBRI	exon	47963190	47963892	.	+	.	gene_id "LOC115217114"; ID ""; gene_name "LOC115217114"; transcript_id "G36546.2"; exon_number "12"; uniq_trans_id "G36546.2";
NC_043007.1	PBRI	transcript	47903202	48097637	.	+	.	gene_id "LOC115217114"; ID ""; gene_name "LOC115217114"; transcript_id "G36546.4"; uniq_trans_id "G36546.4";
NC_043007.1	PBRI	exon	47903202	47903342	.	+	.	gene_id "LOC115217114"; ID ""; gene_name "LOC115217114"; transcript_id "G36546.4"; exon_number "1"; uniq_trans_id "G36546.4";
NC_043007.1	PBRI	exon	47931826	47931848	.	+	.	gene_id "LOC115217114"; ID ""; gene_name "LOC115217114"; transcript_id "G36546.4"; exon_number "2"; uniq_trans_id "G36546.4";
NC_043007.1	PBRI	exon	47937155	47937230	.	+	.	gene_id "LOC115217114"; ID ""; gene_name "LOC115217114"; transcript_id "G36546.4"; exon_number "3"; uniq_trans_id "G36546.4";
NC_043007.1	PBRI	exon	47939864	47939955	.	+	.	gene_id "LOC115217114"; ID ""; gene_name "LOC115217114"; transcript_id "G36546.4"; exon_number "4"; uniq_trans_id "G36546.4";
NC_043007.1	PBRI	exon	47940860	47940950	.	+	.	gene_id "LOC115217114"; ID ""; gene_name "LOC115217114"; transcript_id "G36546.4"; exon_number "5"; uniq_trans_id "G36546.4";
NC_043007.1	PBRI	exon	47944115	47944254	.	+	.	gene_id "LOC115217114"; ID ""; gene_name "LOC115217114"; transcript_id "G36546.4"; exon_number "6"; uniq_trans_id "G36546.4";
NC_043007.1	PBRI	exon	47946404	47946492	.	+	.	gene_id "LOC115217114"; ID ""; gene_name "LOC115217114"; transcript_id "G36546.4"; exon_number "7"; uniq_trans_id "G36546.4";
NC_043007.1	PBRI	exon	47947820	47947884	.	+	.	gene_id "LOC115217114"; ID ""; gene_name "LOC115217114"; transcript_id "G36546.4"; exon_number "8"; uniq_trans_id "G36546.4";
NC_043007.1	PBRI	exon	47949598	47949699	.	+	.	gene_id "LOC115217114"; ID ""; gene_name "LOC115217114"; transcript_id "G36546.4"; exon_number "9"; uniq_trans_id "G36546.4";
NC_043007.1	PBRI	exon	47952228	47952344	.	+	.	gene_id "LOC115217114"; ID ""; gene_name "LOC115217114"; transcript_id "G36546.4"; exon_number "10"; uniq_trans_id "G36546.4";
NC_043007.1	PBRI	exon	47954721	47954777	.	+	.	gene_id "LOC115217114"; ID ""; gene_name "LOC115217114"; transcript_id "G36546.4"; exon_number "11"; uniq_trans_id "G36546.4";
NC_043007.1	PBRI	exon	48030350	48030424	.	+	.	gene_id "LOC115217114"; ID ""; gene_name "LOC115217114"; transcript_id "G36546.4"; exon_number "12"; uniq_trans_id "G36546.4";
NC_043007.1	PBRI	exon	48035079	48035125	.	+	.	gene_id "LOC115217114"; ID ""; gene_name "LOC115217114"; transcript_id "G36546.4"; exon_number "13"; uniq_trans_id "G36546.4";
NC_043007.1	PBRI	exon	48036139	48036214	.	+	.	gene_id "LOC115217114"; ID ""; gene_name "LOC115217114"; transcript_id "G36546.4"; exon_number "14"; uniq_trans_id "G36546.4";
NC_043007.1	PBRI	exon	48046088	48046179	.	+	.	gene_id "LOC115217114"; ID ""; gene_name "LOC115217114"; transcript_id "G36546.4"; exon_number "15"; uniq_trans_id "G36546.4";
NC_043007.1	PBRI	exon	48050066	48050156	.	+	.	gene_id "LOC115217114"; ID ""; gene_name "LOC115217114"; transcript_id "G36546.4"; exon_number "16"; uniq_trans_id "G36546.4";
NC_043007.1	PBRI	exon	48052452	48052588	.	+	.	gene_id "LOC115217114"; ID ""; gene_name "LOC115217114"; transcript_id "G36546.4"; exon_number "17"; uniq_trans_id "G36546.4";
NC_043007.1	PBRI	exon	48053310	48053398	.	+	.	gene_id "LOC115217114"; ID ""; gene_name "LOC115217114"; transcript_id "G36546.4"; exon_number "18"; uniq_trans_id "G36546.4";
NC_043007.1	PBRI	exon	48058953	48059017	.	+	.	gene_id "LOC115217114"; ID ""; gene_name "LOC115217114"; transcript_id "G36546.4"; exon_number "19"; uniq_trans_id "G36546.4";
NC_043007.1	PBRI	exon	48059250	48059351	.	+	.	gene_id "LOC115217114"; ID ""; gene_name "LOC115217114"; transcript_id "G36546.4"; exon_number "20"; uniq_trans_id "G36546.4";
NC_043007.1	PBRI	exon	48061271	48061387	.	+	.	gene_id "LOC115217114"; ID ""; gene_name "LOC115217114"; transcript_id "G36546.4"; exon_number "21"; uniq_trans_id "G36546.4";
NC_043007.1	PBRI	exon	48062940	48062986	.	+	.	gene_id "LOC115217114"; ID ""; gene_name "LOC115217114"; transcript_id "G36546.4"; exon_number "22"; uniq_trans_id "G36546.4";
NC_043007.1	PBRI	exon	48063632	48063710	.	+	.	gene_id "LOC115217114"; ID ""; gene_name "LOC115217114"; transcript_id "G36546.4"; exon_number "23"; uniq_trans_id "G36546.4";
NC_043007.1	PBRI	exon	48064948	48065039	.	+	.	gene_id "LOC115217114"; ID ""; gene_name "LOC115217114"; transcript_id "G36546.4"; exon_number "24"; uniq_trans_id "G36546.4";
NC_043007.1	PBRI	exon	48072705	48072795	.	+	.	gene_id "LOC115217114"; ID ""; gene_name "LOC115217114"; transcript_id "G36546.4"; exon_number "25"; uniq_trans_id "G36546.4";
NC_043007.1	PBRI	exon	48077741	48077877	.	+	.	gene_id "LOC115217114"; ID ""; gene_name "LOC115217114"; transcript_id "G36546.4"; exon_number "26"; uniq_trans_id "G36546.4";
NC_043007.1	PBRI	exon	48078601	48078689	.	+	.	gene_id "LOC115217114"; ID ""; gene_name "LOC115217114"; transcript_id "G36546.4"; exon_number "27"; uniq_trans_id "G36546.4";
NC_043007.1	PBRI	exon	48081982	48082046	.	+	.	gene_id "LOC115217114"; ID ""; gene_name "LOC115217114"; transcript_id "G36546.4"; exon_number "28"; uniq_trans_id "G36546.4";
NC_043007.1	PBRI	exon	48082279	48082380	.	+	.	gene_id "LOC115217114"; ID ""; gene_name "LOC115217114"; transcript_id "G36546.4"; exon_number "29"; uniq_trans_id "G36546.4";
NC_043007.1	PBRI	exon	48084508	48084624	.	+	.	gene_id "LOC115217114"; ID ""; gene_name "LOC115217114"; transcript_id "G36546.4"; exon_number "30"; uniq_trans_id "G36546.4";
NC_043007.1	PBRI	exon	48097509	48097637	.	+	.	gene_id "LOC115217114"; ID ""; gene_name "LOC115217114"; transcript_id "G36546.4"; exon_number "31"; uniq_trans_id "G36546.4";
NC_043007.1	PBRI	transcript	48028716	48097637	.	+	.	gene_id "LOC115217114"; ID ""; gene_name "LOC115217114"; transcript_id "G36546.7"; uniq_trans_id "G36546.7";
NC_043007.1	PBRI	exon	48028716	48028997	.	+	.	gene_id "LOC115217114"; ID ""; gene_name "LOC115217114"; transcript_id "G36546.7"; exon_number "1"; uniq_trans_id "G36546.7";
NC_043007.1	PBRI	exon	48030350	48030424	.	+	.	gene_id "LOC115217114"; ID ""; gene_name "LOC115217114"; transcript_id "G36546.7"; exon_number "2"; uniq_trans_id "G36546.7";
NC_043007.1	PBRI	exon	48035079	48035125	.	+	.	gene_id "LOC115217114"; ID ""; gene_name "LOC115217114"; transcript_id "G36546.7"; exon_number "3"; uniq_trans_id "G36546.7";
NC_043007.1	PBRI	exon	48036139	48036214	.	+	.	gene_id "LOC115217114"; ID ""; gene_name "LOC115217114"; transcript_id "G36546.7"; exon_number "4"; uniq_trans_id "G36546.7";
NC_043007.1	PBRI	exon	48046088	48046179	.	+	.	gene_id "LOC115217114"; ID ""; gene_name "LOC115217114"; transcript_id "G36546.7"; exon_number "5"; uniq_trans_id "G36546.7";
NC_043007.1	PBRI	exon	48050066	48050156	.	+	.	gene_id "LOC115217114"; ID ""; gene_name "LOC115217114"; transcript_id "G36546.7"; exon_number "6"; uniq_trans_id "G36546.7";
NC_043007.1	PBRI	exon	48052452	48052588	.	+	.	gene_id "LOC115217114"; ID ""; gene_name "LOC115217114"; transcript_id "G36546.7"; exon_number "7"; uniq_trans_id "G36546.7";
NC_043007.1	PBRI	exon	48053310	48053398	.	+	.	gene_id "LOC115217114"; ID ""; gene_name "LOC115217114"; transcript_id "G36546.7"; exon_number "8"; uniq_trans_id "G36546.7";
NC_043007.1	PBRI	exon	48058953	48059017	.	+	.	gene_id "LOC115217114"; ID ""; gene_name "LOC115217114"; transcript_id "G36546.7"; exon_number "9"; uniq_trans_id "G36546.7";
NC_043007.1	PBRI	exon	48059250	48059351	.	+	.	gene_id "LOC115217114"; ID ""; gene_name "LOC115217114"; transcript_id "G36546.7"; exon_number "10"; uniq_trans_id "G36546.7";
NC_043007.1	PBRI	exon	48061271	48061387	.	+	.	gene_id "LOC115217114"; ID ""; gene_name "LOC115217114"; transcript_id "G36546.7"; exon_number "11"; uniq_trans_id "G36546.7";
NC_043007.1	PBRI	exon	48062940	48062986	.	+	.	gene_id "LOC115217114"; ID ""; gene_name "LOC115217114"; transcript_id "G36546.7"; exon_number "12"; uniq_trans_id "G36546.7";
NC_043007.1	PBRI	exon	48063632	48063710	.	+	.	gene_id "LOC115217114"; ID ""; gene_name "LOC115217114"; transcript_id "G36546.7"; exon_number "13"; uniq_trans_id "G36546.7";
NC_043007.1	PBRI	exon	48064948	48065039	.	+	.	gene_id "LOC115217114"; ID ""; gene_name "LOC115217114"; transcript_id "G36546.7"; exon_number "14"; uniq_trans_id "G36546.7";
NC_043007.1	PBRI	exon	48072705	48072795	.	+	.	gene_id "LOC115217114"; ID ""; gene_name "LOC115217114"; transcript_id "G36546.7"; exon_number "15"; uniq_trans_id "G36546.7";
NC_043007.1	PBRI	exon	48077741	48077877	.	+	.	gene_id "LOC115217114"; ID ""; gene_name "LOC115217114"; transcript_id "G36546.7"; exon_number "16"; uniq_trans_id "G36546.7";
NC_043007.1	PBRI	exon	48078601	48078689	.	+	.	gene_id "LOC115217114"; ID ""; gene_name "LOC115217114"; transcript_id "G36546.7"; exon_number "17"; uniq_trans_id "G36546.7";
NC_043007.1	PBRI	exon	48081982	48082046	.	+	.	gene_id "LOC115217114"; ID ""; gene_name "LOC115217114"; transcript_id "G36546.7"; exon_number "18"; uniq_trans_id "G36546.7";
NC_043007.1	PBRI	exon	48082279	48082380	.	+	.	gene_id "LOC115217114"; ID ""; gene_name "LOC115217114"; transcript_id "G36546.7"; exon_number "19"; uniq_trans_id "G36546.7";
NC_043007.1	PBRI	exon	48084508	48084624	.	+	.	gene_id "LOC115217114"; ID ""; gene_name "LOC115217114"; transcript_id "G36546.7"; exon_number "20"; uniq_trans_id "G36546.7";
NC_043007.1	PBRI	exon	48097509	48097637	.	+	.	gene_id "LOC115217114"; ID ""; gene_name "LOC115217114"; transcript_id "G36546.7"; exon_number "21"; uniq_trans_id "G36546.7";
NC_043007.1	PBRI	transcript	48059249	48198581	.	+	.	gene_id "LOC115217114"; ID ""; gene_name "LOC115217114"; transcript_id "G36546.9"; uniq_trans_id "G36546.9";
NC_043007.1	PBRI	exon	48059249	48059351	.	+	.	gene_id "LOC115217114"; ID ""; gene_name "LOC115217114"; transcript_id "G36546.9"; exon_number "1"; uniq_trans_id "G36546.9";
NC_043007.1	PBRI	exon	48061271	48061387	.	+	.	gene_id "LOC115217114"; ID ""; gene_name "LOC115217114"; transcript_id "G36546.9"; exon_number "2"; uniq_trans_id "G36546.9";
NC_043007.1	PBRI	exon	48062940	48062986	.	+	.	gene_id "LOC115217114"; ID ""; gene_name "LOC115217114"; transcript_id "G36546.9"; exon_number "3"; uniq_trans_id "G36546.9";
NC_043007.1	PBRI	exon	48063632	48063710	.	+	.	gene_id "LOC115217114"; ID ""; gene_name "LOC115217114"; transcript_id "G36546.9"; exon_number "4"; uniq_trans_id "G36546.9";
NC_043007.1	PBRI	exon	48064948	48065039	.	+	.	gene_id "LOC115217114"; ID ""; gene_name "LOC115217114"; transcript_id "G36546.9"; exon_number "5"; uniq_trans_id "G36546.9";
NC_043007.1	PBRI	exon	48072705	48072795	.	+	.	gene_id "LOC115217114"; ID ""; gene_name "LOC115217114"; transcript_id "G36546.9"; exon_number "6"; uniq_trans_id "G36546.9";
NC_043007.1	PBRI	exon	48077741	48077877	.	+	.	gene_id "LOC115217114"; ID ""; gene_name "LOC115217114"; transcript_id "G36546.9"; exon_number "7"; uniq_trans_id "G36546.9";
NC_043007.1	PBRI	exon	48078601	48078689	.	+	.	gene_id "LOC115217114"; ID ""; gene_name "LOC115217114"; transcript_id "G36546.9"; exon_number "8"; uniq_trans_id "G36546.9";
NC_043007.1	PBRI	exon	48081982	48082046	.	+	.	gene_id "LOC115217114"; ID ""; gene_name "LOC115217114"; transcript_id "G36546.9"; exon_number "9"; uniq_trans_id "G36546.9";
NC_043007.1	PBRI	exon	48082279	48082380	.	+	.	gene_id "LOC115217114"; ID ""; gene_name "LOC115217114"; transcript_id "G36546.9"; exon_number "10"; uniq_trans_id "G36546.9";
NC_043007.1	PBRI	exon	48084508	48084624	.	+	.	gene_id "LOC115217114"; ID ""; gene_name "LOC115217114"; transcript_id "G36546.9"; exon_number "11"; uniq_trans_id "G36546.9";
NC_043007.1	PBRI	exon	48098319	48098422	.	+	.	gene_id "LOC115217114"; ID ""; gene_name "LOC115217114"; transcript_id "G36546.9"; exon_number "12"; uniq_trans_id "G36546.9";
NC_043007.1	PBRI	exon	48121243	48121321	.	+	.	gene_id "LOC115217114"; ID ""; gene_name "LOC115217114"; transcript_id "G36546.9"; exon_number "13"; uniq_trans_id "G36546.9";
NC_043007.1	PBRI	exon	48123383	48123450	.	+	.	gene_id "LOC115217114"; ID ""; gene_name "LOC115217114"; transcript_id "G36546.9"; exon_number "14"; uniq_trans_id "G36546.9";
NC_043007.1	PBRI	exon	48124209	48124290	.	+	.	gene_id "LOC115217114"; ID ""; gene_name "LOC115217114"; transcript_id "G36546.9"; exon_number "15"; uniq_trans_id "G36546.9";
NC_043007.1	PBRI	exon	48124668	48124759	.	+	.	gene_id "LOC115217114"; ID ""; gene_name "LOC115217114"; transcript_id "G36546.9"; exon_number "16"; uniq_trans_id "G36546.9";
NC_043007.1	PBRI	exon	48131798	48131888	.	+	.	gene_id "LOC115217114"; ID ""; gene_name "LOC115217114"; transcript_id "G36546.9"; exon_number "17"; uniq_trans_id "G36546.9";
NC_043007.1	PBRI	exon	48138720	48138856	.	+	.	gene_id "LOC115217114"; ID ""; gene_name "LOC115217114"; transcript_id "G36546.9"; exon_number "18"; uniq_trans_id "G36546.9";
NC_043007.1	PBRI	exon	48151026	48151114	.	+	.	gene_id "LOC115217114"; ID ""; gene_name "LOC115217114"; transcript_id "G36546.9"; exon_number "19"; uniq_trans_id "G36546.9";
NC_043007.1	PBRI	exon	48154326	48154390	.	+	.	gene_id "LOC115217114"; ID ""; gene_name "LOC115217114"; transcript_id "G36546.9"; exon_number "20"; uniq_trans_id "G36546.9";
NC_043007.1	PBRI	exon	48155769	48155870	.	+	.	gene_id "LOC115217114"; ID ""; gene_name "LOC115217114"; transcript_id "G36546.9"; exon_number "21"; uniq_trans_id "G36546.9";
NC_043007.1	PBRI	exon	48157223	48157339	.	+	.	gene_id "LOC115217114"; ID ""; gene_name "LOC115217114"; transcript_id "G36546.9"; exon_number "22"; uniq_trans_id "G36546.9";
NC_043007.1	PBRI	exon	48158566	48158622	.	+	.	gene_id "LOC115217114"; ID ""; gene_name "LOC115217114"; transcript_id "G36546.9"; exon_number "23"; uniq_trans_id "G36546.9";
NC_043007.1	PBRI	exon	48160647	48160783	.	+	.	gene_id "LOC115217114"; ID ""; gene_name "LOC115217114"; transcript_id "G36546.9"; exon_number "24"; uniq_trans_id "G36546.9";
NC_043007.1	PBRI	exon	48172174	48172252	.	+	.	gene_id "LOC115217114"; ID ""; gene_name "LOC115217114"; transcript_id "G36546.9"; exon_number "25"; uniq_trans_id "G36546.9";
NC_043007.1	PBRI	exon	48173253	48173344	.	+	.	gene_id "LOC115217114"; ID ""; gene_name "LOC115217114"; transcript_id "G36546.9"; exon_number "26"; uniq_trans_id "G36546.9";
NC_043007.1	PBRI	exon	48178062	48178152	.	+	.	gene_id "LOC115217114"; ID ""; gene_name "LOC115217114"; transcript_id "G36546.9"; exon_number "27"; uniq_trans_id "G36546.9";
NC_043007.1	PBRI	exon	48179898	48180034	.	+	.	gene_id "LOC115217114"; ID ""; gene_name "LOC115217114"; transcript_id "G36546.9"; exon_number "28"; uniq_trans_id "G36546.9";
NC_043007.1	PBRI	exon	48183649	48183734	.	+	.	gene_id "LOC115217114"; ID ""; gene_name "LOC115217114"; transcript_id "G36546.9"; exon_number "29"; uniq_trans_id "G36546.9";
NC_043007.1	PBRI	exon	48186155	48186219	.	+	.	gene_id "LOC115217114"; ID ""; gene_name "LOC115217114"; transcript_id "G36546.9"; exon_number "30"; uniq_trans_id "G36546.9";
NC_043007.1	PBRI	exon	48187804	48187905	.	+	.	gene_id "LOC115217114"; ID ""; gene_name "LOC115217114"; transcript_id "G36546.9"; exon_number "31"; uniq_trans_id "G36546.9";
NC_043007.1	PBRI	exon	48190514	48190630	.	+	.	gene_id "LOC115217114"; ID ""; gene_name "LOC115217114"; transcript_id "G36546.9"; exon_number "32"; uniq_trans_id "G36546.9";
NC_043007.1	PBRI	exon	48191491	48191529	.	+	.	gene_id "LOC115217114"; ID ""; gene_name "LOC115217114"; transcript_id "G36546.9"; exon_number "33"; uniq_trans_id "G36546.9";
NC_043007.1	PBRI	exon	48194784	48194837	.	+	.	gene_id "LOC115217114"; ID ""; gene_name "LOC115217114"; transcript_id "G36546.9"; exon_number "34"; uniq_trans_id "G36546.9";
NC_043007.1	PBRI	exon	48198025	48198581	.	+	.	gene_id "LOC115217114"; ID ""; gene_name "LOC115217114"; transcript_id "G36546.9"; exon_number "35"; uniq_trans_id "G36546.9";
NC_043007.1	Gnomon	transcript	47903013	48198587	.	+	.	gene_id "LOC115217114"; ID "XM_029786713.2"; gene_name "LOC115217114"; transcript_id "XM_029786713.2";
NC_043007.1	Gnomon	CDS	47903294	47903342	.	+	0	gene_id "LOC115217114"; db_xref "GeneID:115217114"; gbkey "CDS"; gene "LOC115217114"; ID ""; gene_name "LOC115217114"; transcript_id "XM_029786713.2"; product "uncharacterized protein LOC115217114 isoform X2"; protein_id "XP_029642573.2"; exon_number "1";
NC_043007.1	Gnomon	CDS	47931826	47931848	.	+	2	gene_id "LOC115217114"; db_xref "GeneID:115217114"; gbkey "CDS"; gene "LOC115217114"; ID ""; gene_name "LOC115217114"; transcript_id "XM_029786713.2"; product "uncharacterized protein LOC115217114 isoform X2"; protein_id "XP_029642573.2"; exon_number "2";
NC_043007.1	Gnomon	CDS	47937155	47937230	.	+	0	gene_id "LOC115217114"; db_xref "GeneID:115217114"; gbkey "CDS"; gene "LOC115217114"; ID ""; gene_name "LOC115217114"; transcript_id "XM_029786713.2"; product "uncharacterized protein LOC115217114 isoform X2"; protein_id "XP_029642573.2"; exon_number "3";
NC_043007.1	Gnomon	CDS	47939864	47939955	.	+	2	gene_id "LOC115217114"; db_xref "GeneID:115217114"; gbkey "CDS"; gene "LOC115217114"; ID ""; gene_name "LOC115217114"; transcript_id "XM_029786713.2"; product "uncharacterized protein LOC115217114 isoform X2"; protein_id "XP_029642573.2"; exon_number "4";
NC_043007.1	Gnomon	CDS	47940860	47940950	.	+	0	gene_id "LOC115217114"; db_xref "GeneID:115217114"; gbkey "CDS"; gene "LOC115217114"; ID ""; gene_name "LOC115217114"; transcript_id "XM_029786713.2"; product "uncharacterized protein LOC115217114 isoform X2"; protein_id "XP_029642573.2"; exon_number "5";
NC_043007.1	Gnomon	CDS	47944115	47944254	.	+	2	gene_id "LOC115217114"; db_xref "GeneID:115217114"; gbkey "CDS"; gene "LOC115217114"; ID ""; gene_name "LOC115217114"; transcript_id "XM_029786713.2"; product "uncharacterized protein LOC115217114 isoform X2"; protein_id "XP_029642573.2"; exon_number "6";
NC_043007.1	Gnomon	CDS	47946404	47946492	.	+	0	gene_id "LOC115217114"; db_xref "GeneID:115217114"; gbkey "CDS"; gene "LOC115217114"; ID ""; gene_name "LOC115217114"; transcript_id "XM_029786713.2"; product "uncharacterized protein LOC115217114 isoform X2"; protein_id "XP_029642573.2"; exon_number "7";
NC_043007.1	Gnomon	CDS	47947820	47947884	.	+	1	gene_id "LOC115217114"; db_xref "GeneID:115217114"; gbkey "CDS"; gene "LOC115217114"; ID ""; gene_name "LOC115217114"; transcript_id "XM_029786713.2"; product "uncharacterized protein LOC115217114 isoform X2"; protein_id "XP_029642573.2"; exon_number "8";
NC_043007.1	Gnomon	CDS	47949598	47949699	.	+	2	gene_id "LOC115217114"; db_xref "GeneID:115217114"; gbkey "CDS"; gene "LOC115217114"; ID ""; gene_name "LOC115217114"; transcript_id "XM_029786713.2"; product "uncharacterized protein LOC115217114 isoform X2"; protein_id "XP_029642573.2"; exon_number "9";
NC_043007.1	Gnomon	CDS	47952228	47952344	.	+	2	gene_id "LOC115217114"; db_xref "GeneID:115217114"; gbkey "CDS"; gene "LOC115217114"; ID ""; gene_name "LOC115217114"; transcript_id "XM_029786713.2"; product "uncharacterized protein LOC115217114 isoform X2"; protein_id "XP_029642573.2"; exon_number "10";
NC_043007.1	Gnomon	CDS	47954721	47954777	.	+	2	gene_id "LOC115217114"; db_xref "GeneID:115217114"; gbkey "CDS"; gene "LOC115217114"; ID ""; gene_name "LOC115217114"; transcript_id "XM_029786713.2"; product "uncharacterized protein LOC115217114 isoform X2"; protein_id "XP_029642573.2"; exon_number "11";
NC_043007.1	Gnomon	CDS	47963190	47963258	.	+	2	gene_id "LOC115217114"; db_xref "GeneID:115217114"; gbkey "CDS"; gene "LOC115217114"; ID ""; gene_name "LOC115217114"; transcript_id "XM_029786713.2"; product "uncharacterized protein LOC115217114 isoform X2"; protein_id "XP_029642573.2"; exon_number "12";
NC_043007.1	Gnomon	CDS	47982109	47982180	.	+	2	gene_id "LOC115217114"; db_xref "GeneID:115217114"; gbkey "CDS"; gene "LOC115217114"; ID ""; gene_name "LOC115217114"; transcript_id "XM_029786713.2"; product "uncharacterized protein LOC115217114 isoform X2"; protein_id "XP_029642573.2"; exon_number "13";
NC_043007.1	Gnomon	CDS	47985218	47985276	.	+	2	gene_id "LOC115217114"; db_xref "GeneID:115217114"; gbkey "CDS"; gene "LOC115217114"; ID ""; gene_name "LOC115217114"; transcript_id "XM_029786713.2"; product "uncharacterized protein LOC115217114 isoform X2"; protein_id "XP_029642573.2"; exon_number "14";
NC_043007.1	Gnomon	CDS	47986021	47986102	.	+	0	gene_id "LOC115217114"; db_xref "GeneID:115217114"; gbkey "CDS"; gene "LOC115217114"; ID ""; gene_name "LOC115217114"; transcript_id "XM_029786713.2"; product "uncharacterized protein LOC115217114 isoform X2"; protein_id "XP_029642573.2"; exon_number "15";
NC_043007.1	Gnomon	CDS	47986526	47986617	.	+	2	gene_id "LOC115217114"; db_xref "GeneID:115217114"; gbkey "CDS"; gene "LOC115217114"; ID ""; gene_name "LOC115217114"; transcript_id "XM_029786713.2"; product "uncharacterized protein LOC115217114 isoform X2"; protein_id "XP_029642573.2"; exon_number "16";
NC_043007.1	Gnomon	CDS	47990322	47990412	.	+	0	gene_id "LOC115217114"; db_xref "GeneID:115217114"; gbkey "CDS"; gene "LOC115217114"; ID ""; gene_name "LOC115217114"; transcript_id "XM_029786713.2"; product "uncharacterized protein LOC115217114 isoform X2"; protein_id "XP_029642573.2"; exon_number "17";
NC_043007.1	Gnomon	CDS	47994375	47994511	.	+	2	gene_id "LOC115217114"; db_xref "GeneID:115217114"; gbkey "CDS"; gene "LOC115217114"; ID ""; gene_name "LOC115217114"; transcript_id "XM_029786713.2"; product "uncharacterized protein LOC115217114 isoform X2"; protein_id "XP_029642573.2"; exon_number "18";
NC_043007.1	Gnomon	CDS	48013565	48013653	.	+	0	gene_id "LOC115217114"; db_xref "GeneID:115217114"; gbkey "CDS"; gene "LOC115217114"; ID ""; gene_name "LOC115217114"; transcript_id "XM_029786713.2"; product "uncharacterized protein LOC115217114 isoform X2"; protein_id "XP_029642573.2"; exon_number "19";
NC_043007.1	Gnomon	CDS	48016041	48016105	.	+	1	gene_id "LOC115217114"; db_xref "GeneID:115217114"; gbkey "CDS"; gene "LOC115217114"; ID ""; gene_name "LOC115217114"; transcript_id "XM_029786713.2"; product "uncharacterized protein LOC115217114 isoform X2"; protein_id "XP_029642573.2"; exon_number "20";
NC_043007.1	Gnomon	CDS	48082279	48082380	.	+	2	gene_id "LOC115217114"; db_xref "GeneID:115217114"; gbkey "CDS"; gene "LOC115217114"; ID ""; gene_name "LOC115217114"; transcript_id "XM_029786713.2"; product "uncharacterized protein LOC115217114 isoform X2"; protein_id "XP_029642573.2"; exon_number "21";
NC_043007.1	Gnomon	CDS	48084508	48084624	.	+	2	gene_id "LOC115217114"; db_xref "GeneID:115217114"; gbkey "CDS"; gene "LOC115217114"; ID ""; gene_name "LOC115217114"; transcript_id "XM_029786713.2"; product "uncharacterized protein LOC115217114 isoform X2"; protein_id "XP_029642573.2"; exon_number "22";
NC_043007.1	Gnomon	CDS	48098319	48098422	.	+	2	gene_id "LOC115217114"; db_xref "GeneID:115217114"; gbkey "CDS"; gene "LOC115217114"; ID ""; gene_name "LOC115217114"; transcript_id "XM_029786713.2"; product "uncharacterized protein LOC115217114 isoform X2"; protein_id "XP_029642573.2"; exon_number "23";
NC_043007.1	Gnomon	CDS	48121243	48121321	.	+	0	gene_id "LOC115217114"; db_xref "GeneID:115217114"; gbkey "CDS"; gene "LOC115217114"; ID ""; gene_name "LOC115217114"; transcript_id "XM_029786713.2"; product "uncharacterized protein LOC115217114 isoform X2"; protein_id "XP_029642573.2"; exon_number "24";
NC_043007.1	Gnomon	CDS	48123383	48123450	.	+	2	gene_id "LOC115217114"; db_xref "GeneID:115217114"; gbkey "CDS"; gene "LOC115217114"; ID ""; gene_name "LOC115217114"; transcript_id "XM_029786713.2"; product "uncharacterized protein LOC115217114 isoform X2"; protein_id "XP_029642573.2"; exon_number "25";
NC_043007.1	Gnomon	CDS	48124209	48124290	.	+	0	gene_id "LOC115217114"; db_xref "GeneID:115217114"; gbkey "CDS"; gene "LOC115217114"; ID ""; gene_name "LOC115217114"; transcript_id "XM_029786713.2"; product "uncharacterized protein LOC115217114 isoform X2"; protein_id "XP_029642573.2"; exon_number "26";
NC_043007.1	Gnomon	CDS	48124668	48124759	.	+	2	gene_id "LOC115217114"; db_xref "GeneID:115217114"; gbkey "CDS"; gene "LOC115217114"; ID ""; gene_name "LOC115217114"; transcript_id "XM_029786713.2"; product "uncharacterized protein LOC115217114 isoform X2"; protein_id "XP_029642573.2"; exon_number "27";
NC_043007.1	Gnomon	CDS	48131798	48131888	.	+	0	gene_id "LOC115217114"; db_xref "GeneID:115217114"; gbkey "CDS"; gene "LOC115217114"; ID ""; gene_name "LOC115217114"; transcript_id "XM_029786713.2"; product "uncharacterized protein LOC115217114 isoform X2"; protein_id "XP_029642573.2"; exon_number "28";
NC_043007.1	Gnomon	CDS	48138720	48138856	.	+	2	gene_id "LOC115217114"; db_xref "GeneID:115217114"; gbkey "CDS"; gene "LOC115217114"; ID ""; gene_name "LOC115217114"; transcript_id "XM_029786713.2"; product "uncharacterized protein LOC115217114 isoform X2"; protein_id "XP_029642573.2"; exon_number "29";
NC_043007.1	Gnomon	CDS	48151026	48151114	.	+	0	gene_id "LOC115217114"; db_xref "GeneID:115217114"; gbkey "CDS"; gene "LOC115217114"; ID ""; gene_name "LOC115217114"; transcript_id "XM_029786713.2"; product "uncharacterized protein LOC115217114 isoform X2"; protein_id "XP_029642573.2"; exon_number "30";
NC_043007.1	Gnomon	CDS	48154326	48154390	.	+	1	gene_id "LOC115217114"; db_xref "GeneID:115217114"; gbkey "CDS"; gene "LOC115217114"; ID ""; gene_name "LOC115217114"; transcript_id "XM_029786713.2"; product "uncharacterized protein LOC115217114 isoform X2"; protein_id "XP_029642573.2"; exon_number "31";
NC_043007.1	Gnomon	CDS	48155769	48155870	.	+	2	gene_id "LOC115217114"; db_xref "GeneID:115217114"; gbkey "CDS"; gene "LOC115217114"; ID ""; gene_name "LOC115217114"; transcript_id "XM_029786713.2"; product "uncharacterized protein LOC115217114 isoform X2"; protein_id "XP_029642573.2"; exon_number "32";
NC_043007.1	Gnomon	CDS	48157223	48157339	.	+	2	gene_id "LOC115217114"; db_xref "GeneID:115217114"; gbkey "CDS"; gene "LOC115217114"; ID ""; gene_name "LOC115217114"; transcript_id "XM_029786713.2"; product "uncharacterized protein LOC115217114 isoform X2"; protein_id "XP_029642573.2"; exon_number "33";
NC_043007.1	Gnomon	CDS	48158566	48158622	.	+	2	gene_id "LOC115217114"; db_xref "GeneID:115217114"; gbkey "CDS"; gene "LOC115217114"; ID ""; gene_name "LOC115217114"; transcript_id "XM_029786713.2"; product "uncharacterized protein LOC115217114 isoform X2"; protein_id "XP_029642573.2"; exon_number "34";
NC_043007.1	Gnomon	CDS	48160647	48160783	.	+	2	gene_id "LOC115217114"; db_xref "GeneID:115217114"; gbkey "CDS"; gene "LOC115217114"; ID ""; gene_name "LOC115217114"; transcript_id "XM_029786713.2"; product "uncharacterized protein LOC115217114 isoform X2"; protein_id "XP_029642573.2"; exon_number "35";
NC_043007.1	Gnomon	CDS	48172174	48172252	.	+	0	gene_id "LOC115217114"; db_xref "GeneID:115217114"; gbkey "CDS"; gene "LOC115217114"; ID ""; gene_name "LOC115217114"; transcript_id "XM_029786713.2"; product "uncharacterized protein LOC115217114 isoform X2"; protein_id "XP_029642573.2"; exon_number "36";
NC_043007.1	Gnomon	CDS	48173253	48173344	.	+	2	gene_id "LOC115217114"; db_xref "GeneID:115217114"; gbkey "CDS"; gene "LOC115217114"; ID ""; gene_name "LOC115217114"; transcript_id "XM_029786713.2"; product "uncharacterized protein LOC115217114 isoform X2"; protein_id "XP_029642573.2"; exon_number "37";
NC_043007.1	Gnomon	CDS	48178062	48178152	.	+	0	gene_id "LOC115217114"; db_xref "GeneID:115217114"; gbkey "CDS"; gene "LOC115217114"; ID ""; gene_name "LOC115217114"; transcript_id "XM_029786713.2"; product "uncharacterized protein LOC115217114 isoform X2"; protein_id "XP_029642573.2"; exon_number "38";
NC_043007.1	Gnomon	CDS	48179898	48180034	.	+	2	gene_id "LOC115217114"; db_xref "GeneID:115217114"; gbkey "CDS"; gene "LOC115217114"; ID ""; gene_name "LOC115217114"; transcript_id "XM_029786713.2"; product "uncharacterized protein LOC115217114 isoform X2"; protein_id "XP_029642573.2"; exon_number "39";
NC_043007.1	Gnomon	CDS	48183649	48183734	.	+	0	gene_id "LOC115217114"; db_xref "GeneID:115217114"; gbkey "CDS"; gene "LOC115217114"; ID ""; gene_name "LOC115217114"; transcript_id "XM_029786713.2"; product "uncharacterized protein LOC115217114 isoform X2"; protein_id "XP_029642573.2"; exon_number "40";
NC_043007.1	Gnomon	CDS	48186155	48186219	.	+	1	gene_id "LOC115217114"; db_xref "GeneID:115217114"; gbkey "CDS"; gene "LOC115217114"; ID ""; gene_name "LOC115217114"; transcript_id "XM_029786713.2"; product "uncharacterized protein LOC115217114 isoform X2"; protein_id "XP_029642573.2"; exon_number "41";
NC_043007.1	Gnomon	CDS	48187804	48187905	.	+	2	gene_id "LOC115217114"; db_xref "GeneID:115217114"; gbkey "CDS"; gene "LOC115217114"; ID ""; gene_name "LOC115217114"; transcript_id "XM_029786713.2"; product "uncharacterized protein LOC115217114 isoform X2"; protein_id "XP_029642573.2"; exon_number "42";
NC_043007.1	Gnomon	CDS	48190514	48190630	.	+	2	gene_id "LOC115217114"; db_xref "GeneID:115217114"; gbkey "CDS"; gene "LOC115217114"; ID ""; gene_name "LOC115217114"; transcript_id "XM_029786713.2"; product "uncharacterized protein LOC115217114 isoform X2"; protein_id "XP_029642573.2"; exon_number "43";
NC_043007.1	Gnomon	CDS	48191491	48191529	.	+	2	gene_id "LOC115217114"; db_xref "GeneID:115217114"; gbkey "CDS"; gene "LOC115217114"; ID ""; gene_name "LOC115217114"; transcript_id "XM_029786713.2"; product "uncharacterized protein LOC115217114 isoform X2"; protein_id "XP_029642573.2"; exon_number "44";
NC_043007.1	Gnomon	CDS	48194784	48194837	.	+	2	gene_id "LOC115217114"; db_xref "GeneID:115217114"; gbkey "CDS"; gene "LOC115217114"; ID ""; gene_name "LOC115217114"; transcript_id "XM_029786713.2"; product "uncharacterized protein LOC115217114 isoform X2"; protein_id "XP_029642573.2"; exon_number "45";
NC_043007.1	Gnomon	CDS	48198025	48198101	.	+	2	gene_id "LOC115217114"; db_xref "GeneID:115217114"; gbkey "CDS"; gene "LOC115217114"; ID ""; gene_name "LOC115217114"; transcript_id "XM_029786713.2"; product "uncharacterized protein LOC115217114 isoform X2"; protein_id "XP_029642573.2"; exon_number "46";
NC_043007.1	Gnomon	exon	47903013	47903342	.	+	.	gene_id "LOC115217114"; db_xref "GeneID:115217114"; gbkey "mRNA"; gene "LOC115217114"; ID ""; gene_name "LOC115217114"; transcript_id "XM_029786713.2"; product "uncharacterized LOC115217114, transcript variant X2"; exon_number "1"; model_evidence "Supporting evidence includes similarity to: 4 Proteins, and 100% coverage of the annotated genomic feature by RNAseq alignments, including 15 samples with support for all annotated introns";
NC_043007.1	Gnomon	exon	47931826	47931848	.	+	.	gene_id "LOC115217114"; db_xref "GeneID:115217114"; gbkey "mRNA"; gene "LOC115217114"; ID ""; gene_name "LOC115217114"; transcript_id "XM_029786713.2"; product "uncharacterized LOC115217114, transcript variant X2"; exon_number "2"; model_evidence "Supporting evidence includes similarity to: 4 Proteins, and 100% coverage of the annotated genomic feature by RNAseq alignments, including 15 samples with support for all annotated introns";
NC_043007.1	Gnomon	exon	47937155	47937230	.	+	.	gene_id "LOC115217114"; db_xref "GeneID:115217114"; gbkey "mRNA"; gene "LOC115217114"; ID ""; gene_name "LOC115217114"; transcript_id "XM_029786713.2"; product "uncharacterized LOC115217114, transcript variant X2"; exon_number "3"; model_evidence "Supporting evidence includes similarity to: 4 Proteins, and 100% coverage of the annotated genomic feature by RNAseq alignments, including 15 samples with support for all annotated introns";
NC_043007.1	Gnomon	exon	47939864	47939955	.	+	.	gene_id "LOC115217114"; db_xref "GeneID:115217114"; gbkey "mRNA"; gene "LOC115217114"; ID ""; gene_name "LOC115217114"; transcript_id "XM_029786713.2"; product "uncharacterized LOC115217114, transcript variant X2"; exon_number "4"; model_evidence "Supporting evidence includes similarity to: 4 Proteins, and 100% coverage of the annotated genomic feature by RNAseq alignments, including 15 samples with support for all annotated introns";
NC_043007.1	Gnomon	exon	47940860	47940950	.	+	.	gene_id "LOC115217114"; db_xref "GeneID:115217114"; gbkey "mRNA"; gene "LOC115217114"; ID ""; gene_name "LOC115217114"; transcript_id "XM_029786713.2"; product "uncharacterized LOC115217114, transcript variant X2"; exon_number "5"; model_evidence "Supporting evidence includes similarity to: 4 Proteins, and 100% coverage of the annotated genomic feature by RNAseq alignments, including 15 samples with support for all annotated introns";
NC_043007.1	Gnomon	exon	47944115	47944254	.	+	.	gene_id "LOC115217114"; db_xref "GeneID:115217114"; gbkey "mRNA"; gene "LOC115217114"; ID ""; gene_name "LOC115217114"; transcript_id "XM_029786713.2"; product "uncharacterized LOC115217114, transcript variant X2"; exon_number "6"; model_evidence "Supporting evidence includes similarity to: 4 Proteins, and 100% coverage of the annotated genomic feature by RNAseq alignments, including 15 samples with support for all annotated introns";
NC_043007.1	Gnomon	exon	47946404	47946492	.	+	.	gene_id "LOC115217114"; db_xref "GeneID:115217114"; gbkey "mRNA"; gene "LOC115217114"; ID ""; gene_name "LOC115217114"; transcript_id "XM_029786713.2"; product "uncharacterized LOC115217114, transcript variant X2"; exon_number "7"; model_evidence "Supporting evidence includes similarity to: 4 Proteins, and 100% coverage of the annotated genomic feature by RNAseq alignments, including 15 samples with support for all annotated introns";
NC_043007.1	Gnomon	exon	47947820	47947884	.	+	.	gene_id "LOC115217114"; db_xref "GeneID:115217114"; gbkey "mRNA"; gene "LOC115217114"; ID ""; gene_name "LOC115217114"; transcript_id "XM_029786713.2"; product "uncharacterized LOC115217114, transcript variant X2"; exon_number "8"; model_evidence "Supporting evidence includes similarity to: 4 Proteins, and 100% coverage of the annotated genomic feature by RNAseq alignments, including 15 samples with support for all annotated introns";
NC_043007.1	Gnomon	exon	47949598	47949699	.	+	.	gene_id "LOC115217114"; db_xref "GeneID:115217114"; gbkey "mRNA"; gene "LOC115217114"; ID ""; gene_name "LOC115217114"; transcript_id "XM_029786713.2"; product "uncharacterized LOC115217114, transcript variant X2"; exon_number "9"; model_evidence "Supporting evidence includes similarity to: 4 Proteins, and 100% coverage of the annotated genomic feature by RNAseq alignments, including 15 samples with support for all annotated introns";
NC_043007.1	Gnomon	exon	47952228	47952344	.	+	.	gene_id "LOC115217114"; db_xref "GeneID:115217114"; gbkey "mRNA"; gene "LOC115217114"; ID ""; gene_name "LOC115217114"; transcript_id "XM_029786713.2"; product "uncharacterized LOC115217114, transcript variant X2"; exon_number "10"; model_evidence "Supporting evidence includes similarity to: 4 Proteins, and 100% coverage of the annotated genomic feature by RNAseq alignments, including 15 samples with support for all annotated introns";
NC_043007.1	Gnomon	exon	47954721	47954777	.	+	.	gene_id "LOC115217114"; db_xref "GeneID:115217114"; gbkey "mRNA"; gene "LOC115217114"; ID ""; gene_name "LOC115217114"; transcript_id "XM_029786713.2"; product "uncharacterized LOC115217114, transcript variant X2"; exon_number "11"; model_evidence "Supporting evidence includes similarity to: 4 Proteins, and 100% coverage of the annotated genomic feature by RNAseq alignments, including 15 samples with support for all annotated introns";
NC_043007.1	Gnomon	exon	47963190	47963258	.	+	.	gene_id "LOC115217114"; db_xref "GeneID:115217114"; gbkey "mRNA"; gene "LOC115217114"; ID ""; gene_name "LOC115217114"; transcript_id "XM_029786713.2"; product "uncharacterized LOC115217114, transcript variant X2"; exon_number "12"; model_evidence "Supporting evidence includes similarity to: 4 Proteins, and 100% coverage of the annotated genomic feature by RNAseq alignments, including 15 samples with support for all annotated introns";
NC_043007.1	Gnomon	exon	47982109	47982180	.	+	.	gene_id "LOC115217114"; db_xref "GeneID:115217114"; gbkey "mRNA"; gene "LOC115217114"; ID ""; gene_name "LOC115217114"; transcript_id "XM_029786713.2"; product "uncharacterized LOC115217114, transcript variant X2"; exon_number "13"; model_evidence "Supporting evidence includes similarity to: 4 Proteins, and 100% coverage of the annotated genomic feature by RNAseq alignments, including 15 samples with support for all annotated introns";
NC_043007.1	Gnomon	exon	47985218	47985276	.	+	.	gene_id "LOC115217114"; db_xref "GeneID:115217114"; gbkey "mRNA"; gene "LOC115217114"; ID ""; gene_name "LOC115217114"; transcript_id "XM_029786713.2"; product "uncharacterized LOC115217114, transcript variant X2"; exon_number "14"; model_evidence "Supporting evidence includes similarity to: 4 Proteins, and 100% coverage of the annotated genomic feature by RNAseq alignments, including 15 samples with support for all annotated introns";
NC_043007.1	Gnomon	exon	47986021	47986102	.	+	.	gene_id "LOC115217114"; db_xref "GeneID:115217114"; gbkey "mRNA"; gene "LOC115217114"; ID ""; gene_name "LOC115217114"; transcript_id "XM_029786713.2"; product "uncharacterized LOC115217114, transcript variant X2"; exon_number "15"; model_evidence "Supporting evidence includes similarity to: 4 Proteins, and 100% coverage of the annotated genomic feature by RNAseq alignments, including 15 samples with support for all annotated introns";
NC_043007.1	Gnomon	exon	47986526	47986617	.	+	.	gene_id "LOC115217114"; db_xref "GeneID:115217114"; gbkey "mRNA"; gene "LOC115217114"; ID ""; gene_name "LOC115217114"; transcript_id "XM_029786713.2"; product "uncharacterized LOC115217114, transcript variant X2"; exon_number "16"; model_evidence "Supporting evidence includes similarity to: 4 Proteins, and 100% coverage of the annotated genomic feature by RNAseq alignments, including 15 samples with support for all annotated introns";
NC_043007.1	Gnomon	exon	47990322	47990412	.	+	.	gene_id "LOC115217114"; db_xref "GeneID:115217114"; gbkey "mRNA"; gene "LOC115217114"; ID ""; gene_name "LOC115217114"; transcript_id "XM_029786713.2"; product "uncharacterized LOC115217114, transcript variant X2"; exon_number "17"; model_evidence "Supporting evidence includes similarity to: 4 Proteins, and 100% coverage of the annotated genomic feature by RNAseq alignments, including 15 samples with support for all annotated introns";
NC_043007.1	Gnomon	exon	47994375	47994511	.	+	.	gene_id "LOC115217114"; db_xref "GeneID:115217114"; gbkey "mRNA"; gene "LOC115217114"; ID ""; gene_name "LOC115217114"; transcript_id "XM_029786713.2"; product "uncharacterized LOC115217114, transcript variant X2"; exon_number "18"; model_evidence "Supporting evidence includes similarity to: 4 Proteins, and 100% coverage of the annotated genomic feature by RNAseq alignments, including 15 samples with support for all annotated introns";
NC_043007.1	Gnomon	exon	48013565	48013653	.	+	.	gene_id "LOC115217114"; db_xref "GeneID:115217114"; gbkey "mRNA"; gene "LOC115217114"; ID ""; gene_name "LOC115217114"; transcript_id "XM_029786713.2"; product "uncharacterized LOC115217114, transcript variant X2"; exon_number "19"; model_evidence "Supporting evidence includes similarity to: 4 Proteins, and 100% coverage of the annotated genomic feature by RNAseq alignments, including 15 samples with support for all annotated introns";
NC_043007.1	Gnomon	exon	48016041	48016105	.	+	.	gene_id "LOC115217114"; db_xref "GeneID:115217114"; gbkey "mRNA"; gene "LOC115217114"; ID ""; gene_name "LOC115217114"; transcript_id "XM_029786713.2"; product "uncharacterized LOC115217114, transcript variant X2"; exon_number "20"; model_evidence "Supporting evidence includes similarity to: 4 Proteins, and 100% coverage of the annotated genomic feature by RNAseq alignments, including 15 samples with support for all annotated introns";
NC_043007.1	Gnomon	exon	48082279	48082380	.	+	.	gene_id "LOC115217114"; db_xref "GeneID:115217114"; gbkey "mRNA"; gene "LOC115217114"; ID ""; gene_name "LOC115217114"; transcript_id "XM_029786713.2"; product "uncharacterized LOC115217114, transcript variant X2"; exon_number "21"; model_evidence "Supporting evidence includes similarity to: 4 Proteins, and 100% coverage of the annotated genomic feature by RNAseq alignments, including 15 samples with support for all annotated introns";
NC_043007.1	Gnomon	exon	48084508	48084624	.	+	.	gene_id "LOC115217114"; db_xref "GeneID:115217114"; gbkey "mRNA"; gene "LOC115217114"; ID ""; gene_name "LOC115217114"; transcript_id "XM_029786713.2"; product "uncharacterized LOC115217114, transcript variant X2"; exon_number "22"; model_evidence "Supporting evidence includes similarity to: 4 Proteins, and 100% coverage of the annotated genomic feature by RNAseq alignments, including 15 samples with support for all annotated introns";
NC_043007.1	Gnomon	exon	48098319	48098422	.	+	.	gene_id "LOC115217114"; db_xref "GeneID:115217114"; gbkey "mRNA"; gene "LOC115217114"; ID ""; gene_name "LOC115217114"; transcript_id "XM_029786713.2"; product "uncharacterized LOC115217114, transcript variant X2"; exon_number "23"; model_evidence "Supporting evidence includes similarity to: 4 Proteins, and 100% coverage of the annotated genomic feature by RNAseq alignments, including 15 samples with support for all annotated introns";
NC_043007.1	Gnomon	exon	48121243	48121321	.	+	.	gene_id "LOC115217114"; db_xref "GeneID:115217114"; gbkey "mRNA"; gene "LOC115217114"; ID ""; gene_name "LOC115217114"; transcript_id "XM_029786713.2"; product "uncharacterized LOC115217114, transcript variant X2"; exon_number "24"; model_evidence "Supporting evidence includes similarity to: 4 Proteins, and 100% coverage of the annotated genomic feature by RNAseq alignments, including 15 samples with support for all annotated introns";
NC_043007.1	Gnomon	exon	48123383	48123450	.	+	.	gene_id "LOC115217114"; db_xref "GeneID:115217114"; gbkey "mRNA"; gene "LOC115217114"; ID ""; gene_name "LOC115217114"; transcript_id "XM_029786713.2"; product "uncharacterized LOC115217114, transcript variant X2"; exon_number "25"; model_evidence "Supporting evidence includes similarity to: 4 Proteins, and 100% coverage of the annotated genomic feature by RNAseq alignments, including 15 samples with support for all annotated introns";
NC_043007.1	Gnomon	exon	48124209	48124290	.	+	.	gene_id "LOC115217114"; db_xref "GeneID:115217114"; gbkey "mRNA"; gene "LOC115217114"; ID ""; gene_name "LOC115217114"; transcript_id "XM_029786713.2"; product "uncharacterized LOC115217114, transcript variant X2"; exon_number "26"; model_evidence "Supporting evidence includes similarity to: 4 Proteins, and 100% coverage of the annotated genomic feature by RNAseq alignments, including 15 samples with support for all annotated introns";
NC_043007.1	Gnomon	exon	48124668	48124759	.	+	.	gene_id "LOC115217114"; db_xref "GeneID:115217114"; gbkey "mRNA"; gene "LOC115217114"; ID ""; gene_name "LOC115217114"; transcript_id "XM_029786713.2"; product "uncharacterized LOC115217114, transcript variant X2"; exon_number "27"; model_evidence "Supporting evidence includes similarity to: 4 Proteins, and 100% coverage of the annotated genomic feature by RNAseq alignments, including 15 samples with support for all annotated introns";
NC_043007.1	Gnomon	exon	48131798	48131888	.	+	.	gene_id "LOC115217114"; db_xref "GeneID:115217114"; gbkey "mRNA"; gene "LOC115217114"; ID ""; gene_name "LOC115217114"; transcript_id "XM_029786713.2"; product "uncharacterized LOC115217114, transcript variant X2"; exon_number "28"; model_evidence "Supporting evidence includes similarity to: 4 Proteins, and 100% coverage of the annotated genomic feature by RNAseq alignments, including 15 samples with support for all annotated introns";
NC_043007.1	Gnomon	exon	48138720	48138856	.	+	.	gene_id "LOC115217114"; db_xref "GeneID:115217114"; gbkey "mRNA"; gene "LOC115217114"; ID ""; gene_name "LOC115217114"; transcript_id "XM_029786713.2"; product "uncharacterized LOC115217114, transcript variant X2"; exon_number "29"; model_evidence "Supporting evidence includes similarity to: 4 Proteins, and 100% coverage of the annotated genomic feature by RNAseq alignments, including 15 samples with support for all annotated introns";
NC_043007.1	Gnomon	exon	48151026	48151114	.	+	.	gene_id "LOC115217114"; db_xref "GeneID:115217114"; gbkey "mRNA"; gene "LOC115217114"; ID ""; gene_name "LOC115217114"; transcript_id "XM_029786713.2"; product "uncharacterized LOC115217114, transcript variant X2"; exon_number "30"; model_evidence "Supporting evidence includes similarity to: 4 Proteins, and 100% coverage of the annotated genomic feature by RNAseq alignments, including 15 samples with support for all annotated introns";
NC_043007.1	Gnomon	exon	48154326	48154390	.	+	.	gene_id "LOC115217114"; db_xref "GeneID:115217114"; gbkey "mRNA"; gene "LOC115217114"; ID ""; gene_name "LOC115217114"; transcript_id "XM_029786713.2"; product "uncharacterized LOC115217114, transcript variant X2"; exon_number "31"; model_evidence "Supporting evidence includes similarity to: 4 Proteins, and 100% coverage of the annotated genomic feature by RNAseq alignments, including 15 samples with support for all annotated introns";
NC_043007.1	Gnomon	exon	48155769	48155870	.	+	.	gene_id "LOC115217114"; db_xref "GeneID:115217114"; gbkey "mRNA"; gene "LOC115217114"; ID ""; gene_name "LOC115217114"; transcript_id "XM_029786713.2"; product "uncharacterized LOC115217114, transcript variant X2"; exon_number "32"; model_evidence "Supporting evidence includes similarity to: 4 Proteins, and 100% coverage of the annotated genomic feature by RNAseq alignments, including 15 samples with support for all annotated introns";
NC_043007.1	Gnomon	exon	48157223	48157339	.	+	.	gene_id "LOC115217114"; db_xref "GeneID:115217114"; gbkey "mRNA"; gene "LOC115217114"; ID ""; gene_name "LOC115217114"; transcript_id "XM_029786713.2"; product "uncharacterized LOC115217114, transcript variant X2"; exon_number "33"; model_evidence "Supporting evidence includes similarity to: 4 Proteins, and 100% coverage of the annotated genomic feature by RNAseq alignments, including 15 samples with support for all annotated introns";
NC_043007.1	Gnomon	exon	48158566	48158622	.	+	.	gene_id "LOC115217114"; db_xref "GeneID:115217114"; gbkey "mRNA"; gene "LOC115217114"; ID ""; gene_name "LOC115217114"; transcript_id "XM_029786713.2"; product "uncharacterized LOC115217114, transcript variant X2"; exon_number "34"; model_evidence "Supporting evidence includes similarity to: 4 Proteins, and 100% coverage of the annotated genomic feature by RNAseq alignments, including 15 samples with support for all annotated introns";
NC_043007.1	Gnomon	exon	48160647	48160783	.	+	.	gene_id "LOC115217114"; db_xref "GeneID:115217114"; gbkey "mRNA"; gene "LOC115217114"; ID ""; gene_name "LOC115217114"; transcript_id "XM_029786713.2"; product "uncharacterized LOC115217114, transcript variant X2"; exon_number "35"; model_evidence "Supporting evidence includes similarity to: 4 Proteins, and 100% coverage of the annotated genomic feature by RNAseq alignments, including 15 samples with support for all annotated introns";
NC_043007.1	Gnomon	exon	48172174	48172252	.	+	.	gene_id "LOC115217114"; db_xref "GeneID:115217114"; gbkey "mRNA"; gene "LOC115217114"; ID ""; gene_name "LOC115217114"; transcript_id "XM_029786713.2"; product "uncharacterized LOC115217114, transcript variant X2"; exon_number "36"; model_evidence "Supporting evidence includes similarity to: 4 Proteins, and 100% coverage of the annotated genomic feature by RNAseq alignments, including 15 samples with support for all annotated introns";
NC_043007.1	Gnomon	exon	48173253	48173344	.	+	.	gene_id "LOC115217114"; db_xref "GeneID:115217114"; gbkey "mRNA"; gene "LOC115217114"; ID ""; gene_name "LOC115217114"; transcript_id "XM_029786713.2"; product "uncharacterized LOC115217114, transcript variant X2"; exon_number "37"; model_evidence "Supporting evidence includes similarity to: 4 Proteins, and 100% coverage of the annotated genomic feature by RNAseq alignments, including 15 samples with support for all annotated introns";
NC_043007.1	Gnomon	exon	48178062	48178152	.	+	.	gene_id "LOC115217114"; db_xref "GeneID:115217114"; gbkey "mRNA"; gene "LOC115217114"; ID ""; gene_name "LOC115217114"; transcript_id "XM_029786713.2"; product "uncharacterized LOC115217114, transcript variant X2"; exon_number "38"; model_evidence "Supporting evidence includes similarity to: 4 Proteins, and 100% coverage of the annotated genomic feature by RNAseq alignments, including 15 samples with support for all annotated introns";
NC_043007.1	Gnomon	exon	48179898	48180034	.	+	.	gene_id "LOC115217114"; db_xref "GeneID:115217114"; gbkey "mRNA"; gene "LOC115217114"; ID ""; gene_name "LOC115217114"; transcript_id "XM_029786713.2"; product "uncharacterized LOC115217114, transcript variant X2"; exon_number "39"; model_evidence "Supporting evidence includes similarity to: 4 Proteins, and 100% coverage of the annotated genomic feature by RNAseq alignments, including 15 samples with support for all annotated introns";
NC_043007.1	Gnomon	exon	48183649	48183734	.	+	.	gene_id "LOC115217114"; db_xref "GeneID:115217114"; gbkey "mRNA"; gene "LOC115217114"; ID ""; gene_name "LOC115217114"; transcript_id "XM_029786713.2"; product "uncharacterized LOC115217114, transcript variant X2"; exon_number "40"; model_evidence "Supporting evidence includes similarity to: 4 Proteins, and 100% coverage of the annotated genomic feature by RNAseq alignments, including 15 samples with support for all annotated introns";
NC_043007.1	Gnomon	exon	48186155	48186219	.	+	.	gene_id "LOC115217114"; db_xref "GeneID:115217114"; gbkey "mRNA"; gene "LOC115217114"; ID ""; gene_name "LOC115217114"; transcript_id "XM_029786713.2"; product "uncharacterized LOC115217114, transcript variant X2"; exon_number "41"; model_evidence "Supporting evidence includes similarity to: 4 Proteins, and 100% coverage of the annotated genomic feature by RNAseq alignments, including 15 samples with support for all annotated introns";
NC_043007.1	Gnomon	exon	48187804	48187905	.	+	.	gene_id "LOC115217114"; db_xref "GeneID:115217114"; gbkey "mRNA"; gene "LOC115217114"; ID ""; gene_name "LOC115217114"; transcript_id "XM_029786713.2"; product "uncharacterized LOC115217114, transcript variant X2"; exon_number "42"; model_evidence "Supporting evidence includes similarity to: 4 Proteins, and 100% coverage of the annotated genomic feature by RNAseq alignments, including 15 samples with support for all annotated introns";
NC_043007.1	Gnomon	exon	48190514	48190630	.	+	.	gene_id "LOC115217114"; db_xref "GeneID:115217114"; gbkey "mRNA"; gene "LOC115217114"; ID ""; gene_name "LOC115217114"; transcript_id "XM_029786713.2"; product "uncharacterized LOC115217114, transcript variant X2"; exon_number "43"; model_evidence "Supporting evidence includes similarity to: 4 Proteins, and 100% coverage of the annotated genomic feature by RNAseq alignments, including 15 samples with support for all annotated introns";
NC_043007.1	Gnomon	exon	48191491	48191529	.	+	.	gene_id "LOC115217114"; db_xref "GeneID:115217114"; gbkey "mRNA"; gene "LOC115217114"; ID ""; gene_name "LOC115217114"; transcript_id "XM_029786713.2"; product "uncharacterized LOC115217114, transcript variant X2"; exon_number "44"; model_evidence "Supporting evidence includes similarity to: 4 Proteins, and 100% coverage of the annotated genomic feature by RNAseq alignments, including 15 samples with support for all annotated introns";
NC_043007.1	Gnomon	exon	48194784	48194837	.	+	.	gene_id "LOC115217114"; db_xref "GeneID:115217114"; gbkey "mRNA"; gene "LOC115217114"; ID ""; gene_name "LOC115217114"; transcript_id "XM_029786713.2"; product "uncharacterized LOC115217114, transcript variant X2"; exon_number "45"; model_evidence "Supporting evidence includes similarity to: 4 Proteins, and 100% coverage of the annotated genomic feature by RNAseq alignments, including 15 samples with support for all annotated introns";
NC_043007.1	Gnomon	exon	48198025	48198587	.	+	.	gene_id "LOC115217114"; db_xref "GeneID:115217114"; gbkey "mRNA"; gene "LOC115217114"; ID ""; gene_name "LOC115217114"; transcript_id "XM_029786713.2"; product "uncharacterized LOC115217114, transcript variant X2"; exon_number "46"; model_evidence "Supporting evidence includes similarity to: 4 Proteins, and 100% coverage of the annotated genomic feature by RNAseq alignments, including 15 samples with support for all annotated introns";
NC_043007.1	Gnomon	start_codon	47903294	47903296	.	+	0	gene_id "LOC115217114"; db_xref "GeneID:115217114"; gbkey "CDS"; gene "LOC115217114"; ID ""; gene_name "LOC115217114"; transcript_id "XM_029786713.2"; product "uncharacterized protein LOC115217114 isoform X2"; protein_id "XP_029642573.2"; exon_number "1";
NC_043007.1	Gnomon	stop_codon	48198102	48198104	.	+	0	gene_id "LOC115217114"; db_xref "GeneID:115217114"; gbkey "CDS"; gene "LOC115217114"; ID ""; gene_name "LOC115217114"; transcript_id "XM_029786713.2"; product "uncharacterized protein LOC115217114 isoform X2"; protein_id "XP_029642573.2"; exon_number "46";
NC_043007.1	Gnomon	transcript	47903013	48198587	.	+	.	gene_id "LOC115217114"; ID "XM_036507464.1"; gene_name "LOC115217114"; transcript_id "XM_036507464.1";
NC_043007.1	Gnomon	CDS	47903294	47903342	.	+	0	gene_id "LOC115217114"; db_xref "GeneID:115217114"; gbkey "CDS"; gene "LOC115217114"; ID ""; gene_name "LOC115217114"; transcript_id "XM_036507464.1"; product "uncharacterized protein LOC115217114 isoform X1"; protein_id "XP_036363357.1"; exon_number "1";
NC_043007.1	Gnomon	CDS	47931826	47931848	.	+	2	gene_id "LOC115217114"; db_xref "GeneID:115217114"; gbkey "CDS"; gene "LOC115217114"; ID ""; gene_name "LOC115217114"; transcript_id "XM_036507464.1"; product "uncharacterized protein LOC115217114 isoform X1"; protein_id "XP_036363357.1"; exon_number "2";
NC_043007.1	Gnomon	CDS	47937155	47937230	.	+	0	gene_id "LOC115217114"; db_xref "GeneID:115217114"; gbkey "CDS"; gene "LOC115217114"; ID ""; gene_name "LOC115217114"; transcript_id "XM_036507464.1"; product "uncharacterized protein LOC115217114 isoform X1"; protein_id "XP_036363357.1"; exon_number "3";
NC_043007.1	Gnomon	CDS	47939864	47939955	.	+	2	gene_id "LOC115217114"; db_xref "GeneID:115217114"; gbkey "CDS"; gene "LOC115217114"; ID ""; gene_name "LOC115217114"; transcript_id "XM_036507464.1"; product "uncharacterized protein LOC115217114 isoform X1"; protein_id "XP_036363357.1"; exon_number "4";
NC_043007.1	Gnomon	CDS	47940860	47940950	.	+	0	gene_id "LOC115217114"; db_xref "GeneID:115217114"; gbkey "CDS"; gene "LOC115217114"; ID ""; gene_name "LOC115217114"; transcript_id "XM_036507464.1"; product "uncharacterized protein LOC115217114 isoform X1"; protein_id "XP_036363357.1"; exon_number "5";
NC_043007.1	Gnomon	CDS	47944115	47944254	.	+	2	gene_id "LOC115217114"; db_xref "GeneID:115217114"; gbkey "CDS"; gene "LOC115217114"; ID ""; gene_name "LOC115217114"; transcript_id "XM_036507464.1"; product "uncharacterized protein LOC115217114 isoform X1"; protein_id "XP_036363357.1"; exon_number "6";
NC_043007.1	Gnomon	CDS	47946404	47946492	.	+	0	gene_id "LOC115217114"; db_xref "GeneID:115217114"; gbkey "CDS"; gene "LOC115217114"; ID ""; gene_name "LOC115217114"; transcript_id "XM_036507464.1"; product "uncharacterized protein LOC115217114 isoform X1"; protein_id "XP_036363357.1"; exon_number "7";
NC_043007.1	Gnomon	CDS	47947820	47947884	.	+	1	gene_id "LOC115217114"; db_xref "GeneID:115217114"; gbkey "CDS"; gene "LOC115217114"; ID ""; gene_name "LOC115217114"; transcript_id "XM_036507464.1"; product "uncharacterized protein LOC115217114 isoform X1"; protein_id "XP_036363357.1"; exon_number "8";
NC_043007.1	Gnomon	CDS	47949598	47949699	.	+	2	gene_id "LOC115217114"; db_xref "GeneID:115217114"; gbkey "CDS"; gene "LOC115217114"; ID ""; gene_name "LOC115217114"; transcript_id "XM_036507464.1"; product "uncharacterized protein LOC115217114 isoform X1"; protein_id "XP_036363357.1"; exon_number "9";
NC_043007.1	Gnomon	CDS	47952228	47952344	.	+	2	gene_id "LOC115217114"; db_xref "GeneID:115217114"; gbkey "CDS"; gene "LOC115217114"; ID ""; gene_name "LOC115217114"; transcript_id "XM_036507464.1"; product "uncharacterized protein LOC115217114 isoform X1"; protein_id "XP_036363357.1"; exon_number "10";
NC_043007.1	Gnomon	CDS	47954721	47954777	.	+	2	gene_id "LOC115217114"; db_xref "GeneID:115217114"; gbkey "CDS"; gene "LOC115217114"; ID ""; gene_name "LOC115217114"; transcript_id "XM_036507464.1"; product "uncharacterized protein LOC115217114 isoform X1"; protein_id "XP_036363357.1"; exon_number "11";
NC_043007.1	Gnomon	CDS	47963190	47963258	.	+	2	gene_id "LOC115217114"; db_xref "GeneID:115217114"; gbkey "CDS"; gene "LOC115217114"; ID ""; gene_name "LOC115217114"; transcript_id "XM_036507464.1"; product "uncharacterized protein LOC115217114 isoform X1"; protein_id "XP_036363357.1"; exon_number "12";
NC_043007.1	Gnomon	CDS	47982109	47982180	.	+	2	gene_id "LOC115217114"; db_xref "GeneID:115217114"; gbkey "CDS"; gene "LOC115217114"; ID ""; gene_name "LOC115217114"; transcript_id "XM_036507464.1"; product "uncharacterized protein LOC115217114 isoform X1"; protein_id "XP_036363357.1"; exon_number "13";
NC_043007.1	Gnomon	CDS	47985218	47985276	.	+	2	gene_id "LOC115217114"; db_xref "GeneID:115217114"; gbkey "CDS"; gene "LOC115217114"; ID ""; gene_name "LOC115217114"; transcript_id "XM_036507464.1"; product "uncharacterized protein LOC115217114 isoform X1"; protein_id "XP_036363357.1"; exon_number "14";
NC_043007.1	Gnomon	CDS	47986021	47986102	.	+	0	gene_id "LOC115217114"; db_xref "GeneID:115217114"; gbkey "CDS"; gene "LOC115217114"; ID ""; gene_name "LOC115217114"; transcript_id "XM_036507464.1"; product "uncharacterized protein LOC115217114 isoform X1"; protein_id "XP_036363357.1"; exon_number "15";
NC_043007.1	Gnomon	CDS	47986526	47986617	.	+	2	gene_id "LOC115217114"; db_xref "GeneID:115217114"; gbkey "CDS"; gene "LOC115217114"; ID ""; gene_name "LOC115217114"; transcript_id "XM_036507464.1"; product "uncharacterized protein LOC115217114 isoform X1"; protein_id "XP_036363357.1"; exon_number "16";
NC_043007.1	Gnomon	CDS	47990322	47990412	.	+	0	gene_id "LOC115217114"; db_xref "GeneID:115217114"; gbkey "CDS"; gene "LOC115217114"; ID ""; gene_name "LOC115217114"; transcript_id "XM_036507464.1"; product "uncharacterized protein LOC115217114 isoform X1"; protein_id "XP_036363357.1"; exon_number "17";
NC_043007.1	Gnomon	CDS	47994375	47994511	.	+	2	gene_id "LOC115217114"; db_xref "GeneID:115217114"; gbkey "CDS"; gene "LOC115217114"; ID ""; gene_name "LOC115217114"; transcript_id "XM_036507464.1"; product "uncharacterized protein LOC115217114 isoform X1"; protein_id "XP_036363357.1"; exon_number "18";
NC_043007.1	Gnomon	CDS	48013565	48013653	.	+	0	gene_id "LOC115217114"; db_xref "GeneID:115217114"; gbkey "CDS"; gene "LOC115217114"; ID ""; gene_name "LOC115217114"; transcript_id "XM_036507464.1"; product "uncharacterized protein LOC115217114 isoform X1"; protein_id "XP_036363357.1"; exon_number "19";
NC_043007.1	Gnomon	CDS	48016041	48016105	.	+	1	gene_id "LOC115217114"; db_xref "GeneID:115217114"; gbkey "CDS"; gene "LOC115217114"; ID ""; gene_name "LOC115217114"; transcript_id "XM_036507464.1"; product "uncharacterized protein LOC115217114 isoform X1"; protein_id "XP_036363357.1"; exon_number "20";
NC_043007.1	Gnomon	CDS	48082279	48082380	.	+	2	gene_id "LOC115217114"; db_xref "GeneID:115217114"; gbkey "CDS"; gene "LOC115217114"; ID ""; gene_name "LOC115217114"; transcript_id "XM_036507464.1"; product "uncharacterized protein LOC115217114 isoform X1"; protein_id "XP_036363357.1"; exon_number "21";
NC_043007.1	Gnomon	CDS	48084508	48084624	.	+	2	gene_id "LOC115217114"; db_xref "GeneID:115217114"; gbkey "CDS"; gene "LOC115217114"; ID ""; gene_name "LOC115217114"; transcript_id "XM_036507464.1"; product "uncharacterized protein LOC115217114 isoform X1"; protein_id "XP_036363357.1"; exon_number "22";
NC_043007.1	Gnomon	CDS	48098319	48098422	.	+	2	gene_id "LOC115217114"; db_xref "GeneID:115217114"; gbkey "CDS"; gene "LOC115217114"; ID ""; gene_name "LOC115217114"; transcript_id "XM_036507464.1"; product "uncharacterized protein LOC115217114 isoform X1"; protein_id "XP_036363357.1"; exon_number "23";
NC_043007.1	Gnomon	CDS	48121243	48121321	.	+	0	gene_id "LOC115217114"; db_xref "GeneID:115217114"; gbkey "CDS"; gene "LOC115217114"; ID ""; gene_name "LOC115217114"; transcript_id "XM_036507464.1"; product "uncharacterized protein LOC115217114 isoform X1"; protein_id "XP_036363357.1"; exon_number "24";
NC_043007.1	Gnomon	CDS	48123383	48123450	.	+	2	gene_id "LOC115217114"; db_xref "GeneID:115217114"; gbkey "CDS"; gene "LOC115217114"; ID ""; gene_name "LOC115217114"; transcript_id "XM_036507464.1"; product "uncharacterized protein LOC115217114 isoform X1"; protein_id "XP_036363357.1"; exon_number "25";
NC_043007.1	Gnomon	CDS	48124209	48124290	.	+	0	gene_id "LOC115217114"; db_xref "GeneID:115217114"; gbkey "CDS"; gene "LOC115217114"; ID ""; gene_name "LOC115217114"; transcript_id "XM_036507464.1"; product "uncharacterized protein LOC115217114 isoform X1"; protein_id "XP_036363357.1"; exon_number "26";
NC_043007.1	Gnomon	CDS	48124668	48124759	.	+	2	gene_id "LOC115217114"; db_xref "GeneID:115217114"; gbkey "CDS"; gene "LOC115217114"; ID ""; gene_name "LOC115217114"; transcript_id "XM_036507464.1"; product "uncharacterized protein LOC115217114 isoform X1"; protein_id "XP_036363357.1"; exon_number "27";
NC_043007.1	Gnomon	CDS	48131798	48131888	.	+	0	gene_id "LOC115217114"; db_xref "GeneID:115217114"; gbkey "CDS"; gene "LOC115217114"; ID ""; gene_name "LOC115217114"; transcript_id "XM_036507464.1"; product "uncharacterized protein LOC115217114 isoform X1"; protein_id "XP_036363357.1"; exon_number "28";
NC_043007.1	Gnomon	CDS	48138720	48138859	.	+	2	gene_id "LOC115217114"; db_xref "GeneID:115217114"; gbkey "CDS"; gene "LOC115217114"; ID ""; gene_name "LOC115217114"; transcript_id "XM_036507464.1"; product "uncharacterized protein LOC115217114 isoform X1"; protein_id "XP_036363357.1"; exon_number "29";
NC_043007.1	Gnomon	CDS	48151029	48151114	.	+	0	gene_id "LOC115217114"; db_xref "GeneID:115217114"; gbkey "CDS"; gene "LOC115217114"; ID ""; gene_name "LOC115217114"; transcript_id "XM_036507464.1"; product "uncharacterized protein LOC115217114 isoform X1"; protein_id "XP_036363357.1"; exon_number "30";
NC_043007.1	Gnomon	CDS	48154326	48154390	.	+	1	gene_id "LOC115217114"; db_xref "GeneID:115217114"; gbkey "CDS"; gene "LOC115217114"; ID ""; gene_name "LOC115217114"; transcript_id "XM_036507464.1"; product "uncharacterized protein LOC115217114 isoform X1"; protein_id "XP_036363357.1"; exon_number "31";
NC_043007.1	Gnomon	CDS	48155769	48155870	.	+	2	gene_id "LOC115217114"; db_xref "GeneID:115217114"; gbkey "CDS"; gene "LOC115217114"; ID ""; gene_name "LOC115217114"; transcript_id "XM_036507464.1"; product "uncharacterized protein LOC115217114 isoform X1"; protein_id "XP_036363357.1"; exon_number "32";
NC_043007.1	Gnomon	CDS	48157223	48157339	.	+	2	gene_id "LOC115217114"; db_xref "GeneID:115217114"; gbkey "CDS"; gene "LOC115217114"; ID ""; gene_name "LOC115217114"; transcript_id "XM_036507464.1"; product "uncharacterized protein LOC115217114 isoform X1"; protein_id "XP_036363357.1"; exon_number "33";
NC_043007.1	Gnomon	CDS	48158566	48158622	.	+	2	gene_id "LOC115217114"; db_xref "GeneID:115217114"; gbkey "CDS"; gene "LOC115217114"; ID ""; gene_name "LOC115217114"; transcript_id "XM_036507464.1"; product "uncharacterized protein LOC115217114 isoform X1"; protein_id "XP_036363357.1"; exon_number "34";
NC_043007.1	Gnomon	CDS	48160647	48160783	.	+	2	gene_id "LOC115217114"; db_xref "GeneID:115217114"; gbkey "CDS"; gene "LOC115217114"; ID ""; gene_name "LOC115217114"; transcript_id "XM_036507464.1"; product "uncharacterized protein LOC115217114 isoform X1"; protein_id "XP_036363357.1"; exon_number "35";
NC_043007.1	Gnomon	CDS	48172174	48172252	.	+	0	gene_id "LOC115217114"; db_xref "GeneID:115217114"; gbkey "CDS"; gene "LOC115217114"; ID ""; gene_name "LOC115217114"; transcript_id "XM_036507464.1"; product "uncharacterized protein LOC115217114 isoform X1"; protein_id "XP_036363357.1"; exon_number "36";
NC_043007.1	Gnomon	CDS	48173253	48173344	.	+	2	gene_id "LOC115217114"; db_xref "GeneID:115217114"; gbkey "CDS"; gene "LOC115217114"; ID ""; gene_name "LOC115217114"; transcript_id "XM_036507464.1"; product "uncharacterized protein LOC115217114 isoform X1"; protein_id "XP_036363357.1"; exon_number "37";
NC_043007.1	Gnomon	CDS	48178062	48178152	.	+	0	gene_id "LOC115217114"; db_xref "GeneID:115217114"; gbkey "CDS"; gene "LOC115217114"; ID ""; gene_name "LOC115217114"; transcript_id "XM_036507464.1"; product "uncharacterized protein LOC115217114 isoform X1"; protein_id "XP_036363357.1"; exon_number "38";
NC_043007.1	Gnomon	CDS	48179898	48180034	.	+	2	gene_id "LOC115217114"; db_xref "GeneID:115217114"; gbkey "CDS"; gene "LOC115217114"; ID ""; gene_name "LOC115217114"; transcript_id "XM_036507464.1"; product "uncharacterized protein LOC115217114 isoform X1"; protein_id "XP_036363357.1"; exon_number "39";
NC_043007.1	Gnomon	CDS	48183649	48183734	.	+	0	gene_id "LOC115217114"; db_xref "GeneID:115217114"; gbkey "CDS"; gene "LOC115217114"; ID ""; gene_name "LOC115217114"; transcript_id "XM_036507464.1"; product "uncharacterized protein LOC115217114 isoform X1"; protein_id "XP_036363357.1"; exon_number "40";
NC_043007.1	Gnomon	CDS	48186155	48186219	.	+	1	gene_id "LOC115217114"; db_xref "GeneID:115217114"; gbkey "CDS"; gene "LOC115217114"; ID ""; gene_name "LOC115217114"; transcript_id "XM_036507464.1"; product "uncharacterized protein LOC115217114 isoform X1"; protein_id "XP_036363357.1"; exon_number "41";
NC_043007.1	Gnomon	CDS	48187804	48187905	.	+	2	gene_id "LOC115217114"; db_xref "GeneID:115217114"; gbkey "CDS"; gene "LOC115217114"; ID ""; gene_name "LOC115217114"; transcript_id "XM_036507464.1"; product "uncharacterized protein LOC115217114 isoform X1"; protein_id "XP_036363357.1"; exon_number "42";
NC_043007.1	Gnomon	CDS	48190514	48190630	.	+	2	gene_id "LOC115217114"; db_xref "GeneID:115217114"; gbkey "CDS"; gene "LOC115217114"; ID ""; gene_name "LOC115217114"; transcript_id "XM_036507464.1"; product "uncharacterized protein LOC115217114 isoform X1"; protein_id "XP_036363357.1"; exon_number "43";
NC_043007.1	Gnomon	CDS	48191491	48191529	.	+	2	gene_id "LOC115217114"; db_xref "GeneID:115217114"; gbkey "CDS"; gene "LOC115217114"; ID ""; gene_name "LOC115217114"; transcript_id "XM_036507464.1"; product "uncharacterized protein LOC115217114 isoform X1"; protein_id "XP_036363357.1"; exon_number "44";
NC_043007.1	Gnomon	CDS	48194784	48194837	.	+	2	gene_id "LOC115217114"; db_xref "GeneID:115217114"; gbkey "CDS"; gene "LOC115217114"; ID ""; gene_name "LOC115217114"; transcript_id "XM_036507464.1"; product "uncharacterized protein LOC115217114 isoform X1"; protein_id "XP_036363357.1"; exon_number "45";
NC_043007.1	Gnomon	CDS	48198025	48198101	.	+	2	gene_id "LOC115217114"; db_xref "GeneID:115217114"; gbkey "CDS"; gene "LOC115217114"; ID ""; gene_name "LOC115217114"; transcript_id "XM_036507464.1"; product "uncharacterized protein LOC115217114 isoform X1"; protein_id "XP_036363357.1"; exon_number "46";
NC_043007.1	Gnomon	exon	47903013	47903342	.	+	.	gene_id "LOC115217114"; db_xref "GeneID:115217114"; gbkey "mRNA"; gene "LOC115217114"; ID ""; gene_name "LOC115217114"; transcript_id "XM_036507464.1"; product "uncharacterized LOC115217114, transcript variant X1"; exon_number "1"; model_evidence "Supporting evidence includes similarity to: 4 Proteins, and 100% coverage of the annotated genomic feature by RNAseq alignments, including 15 samples with support for all annotated introns";
NC_043007.1	Gnomon	exon	47931826	47931848	.	+	.	gene_id "LOC115217114"; db_xref "GeneID:115217114"; gbkey "mRNA"; gene "LOC115217114"; ID ""; gene_name "LOC115217114"; transcript_id "XM_036507464.1"; product "uncharacterized LOC115217114, transcript variant X1"; exon_number "2"; model_evidence "Supporting evidence includes similarity to: 4 Proteins, and 100% coverage of the annotated genomic feature by RNAseq alignments, including 15 samples with support for all annotated introns";
NC_043007.1	Gnomon	exon	47937155	47937230	.	+	.	gene_id "LOC115217114"; db_xref "GeneID:115217114"; gbkey "mRNA"; gene "LOC115217114"; ID ""; gene_name "LOC115217114"; transcript_id "XM_036507464.1"; product "uncharacterized LOC115217114, transcript variant X1"; exon_number "3"; model_evidence "Supporting evidence includes similarity to: 4 Proteins, and 100% coverage of the annotated genomic feature by RNAseq alignments, including 15 samples with support for all annotated introns";
NC_043007.1	Gnomon	exon	47939864	47939955	.	+	.	gene_id "LOC115217114"; db_xref "GeneID:115217114"; gbkey "mRNA"; gene "LOC115217114"; ID ""; gene_name "LOC115217114"; transcript_id "XM_036507464.1"; product "uncharacterized LOC115217114, transcript variant X1"; exon_number "4"; model_evidence "Supporting evidence includes similarity to: 4 Proteins, and 100% coverage of the annotated genomic feature by RNAseq alignments, including 15 samples with support for all annotated introns";
NC_043007.1	Gnomon	exon	47940860	47940950	.	+	.	gene_id "LOC115217114"; db_xref "GeneID:115217114"; gbkey "mRNA"; gene "LOC115217114"; ID ""; gene_name "LOC115217114"; transcript_id "XM_036507464.1"; product "uncharacterized LOC115217114, transcript variant X1"; exon_number "5"; model_evidence "Supporting evidence includes similarity to: 4 Proteins, and 100% coverage of the annotated genomic feature by RNAseq alignments, including 15 samples with support for all annotated introns";
NC_043007.1	Gnomon	exon	47944115	47944254	.	+	.	gene_id "LOC115217114"; db_xref "GeneID:115217114"; gbkey "mRNA"; gene "LOC115217114"; ID ""; gene_name "LOC115217114"; transcript_id "XM_036507464.1"; product "uncharacterized LOC115217114, transcript variant X1"; exon_number "6"; model_evidence "Supporting evidence includes similarity to: 4 Proteins, and 100% coverage of the annotated genomic feature by RNAseq alignments, including 15 samples with support for all annotated introns";
NC_043007.1	Gnomon	exon	47946404	47946492	.	+	.	gene_id "LOC115217114"; db_xref "GeneID:115217114"; gbkey "mRNA"; gene "LOC115217114"; ID ""; gene_name "LOC115217114"; transcript_id "XM_036507464.1"; product "uncharacterized LOC115217114, transcript variant X1"; exon_number "7"; model_evidence "Supporting evidence includes similarity to: 4 Proteins, and 100% coverage of the annotated genomic feature by RNAseq alignments, including 15 samples with support for all annotated introns";
NC_043007.1	Gnomon	exon	47947820	47947884	.	+	.	gene_id "LOC115217114"; db_xref "GeneID:115217114"; gbkey "mRNA"; gene "LOC115217114"; ID ""; gene_name "LOC115217114"; transcript_id "XM_036507464.1"; product "uncharacterized LOC115217114, transcript variant X1"; exon_number "8"; model_evidence "Supporting evidence includes similarity to: 4 Proteins, and 100% coverage of the annotated genomic feature by RNAseq alignments, including 15 samples with support for all annotated introns";
NC_043007.1	Gnomon	exon	47949598	47949699	.	+	.	gene_id "LOC115217114"; db_xref "GeneID:115217114"; gbkey "mRNA"; gene "LOC115217114"; ID ""; gene_name "LOC115217114"; transcript_id "XM_036507464.1"; product "uncharacterized LOC115217114, transcript variant X1"; exon_number "9"; model_evidence "Supporting evidence includes similarity to: 4 Proteins, and 100% coverage of the annotated genomic feature by RNAseq alignments, including 15 samples with support for all annotated introns";
NC_043007.1	Gnomon	exon	47952228	47952344	.	+	.	gene_id "LOC115217114"; db_xref "GeneID:115217114"; gbkey "mRNA"; gene "LOC115217114"; ID ""; gene_name "LOC115217114"; transcript_id "XM_036507464.1"; product "uncharacterized LOC115217114, transcript variant X1"; exon_number "10"; model_evidence "Supporting evidence includes similarity to: 4 Proteins, and 100% coverage of the annotated genomic feature by RNAseq alignments, including 15 samples with support for all annotated introns";
NC_043007.1	Gnomon	exon	47954721	47954777	.	+	.	gene_id "LOC115217114"; db_xref "GeneID:115217114"; gbkey "mRNA"; gene "LOC115217114"; ID ""; gene_name "LOC115217114"; transcript_id "XM_036507464.1"; product "uncharacterized LOC115217114, transcript variant X1"; exon_number "11"; model_evidence "Supporting evidence includes similarity to: 4 Proteins, and 100% coverage of the annotated genomic feature by RNAseq alignments, including 15 samples with support for all annotated introns";
NC_043007.1	Gnomon	exon	47963190	47963258	.	+	.	gene_id "LOC115217114"; db_xref "GeneID:115217114"; gbkey "mRNA"; gene "LOC115217114"; ID ""; gene_name "LOC115217114"; transcript_id "XM_036507464.1"; product "uncharacterized LOC115217114, transcript variant X1"; exon_number "12"; model_evidence "Supporting evidence includes similarity to: 4 Proteins, and 100% coverage of the annotated genomic feature by RNAseq alignments, including 15 samples with support for all annotated introns";
NC_043007.1	Gnomon	exon	47982109	47982180	.	+	.	gene_id "LOC115217114"; db_xref "GeneID:115217114"; gbkey "mRNA"; gene "LOC115217114"; ID ""; gene_name "LOC115217114"; transcript_id "XM_036507464.1"; product "uncharacterized LOC115217114, transcript variant X1"; exon_number "13"; model_evidence "Supporting evidence includes similarity to: 4 Proteins, and 100% coverage of the annotated genomic feature by RNAseq alignments, including 15 samples with support for all annotated introns";
NC_043007.1	Gnomon	exon	47985218	47985276	.	+	.	gene_id "LOC115217114"; db_xref "GeneID:115217114"; gbkey "mRNA"; gene "LOC115217114"; ID ""; gene_name "LOC115217114"; transcript_id "XM_036507464.1"; product "uncharacterized LOC115217114, transcript variant X1"; exon_number "14"; model_evidence "Supporting evidence includes similarity to: 4 Proteins, and 100% coverage of the annotated genomic feature by RNAseq alignments, including 15 samples with support for all annotated introns";
NC_043007.1	Gnomon	exon	47986021	47986102	.	+	.	gene_id "LOC115217114"; db_xref "GeneID:115217114"; gbkey "mRNA"; gene "LOC115217114"; ID ""; gene_name "LOC115217114"; transcript_id "XM_036507464.1"; product "uncharacterized LOC115217114, transcript variant X1"; exon_number "15"; model_evidence "Supporting evidence includes similarity to: 4 Proteins, and 100% coverage of the annotated genomic feature by RNAseq alignments, including 15 samples with support for all annotated introns";
NC_043007.1	Gnomon	exon	47986526	47986617	.	+	.	gene_id "LOC115217114"; db_xref "GeneID:115217114"; gbkey "mRNA"; gene "LOC115217114"; ID ""; gene_name "LOC115217114"; transcript_id "XM_036507464.1"; product "uncharacterized LOC115217114, transcript variant X1"; exon_number "16"; model_evidence "Supporting evidence includes similarity to: 4 Proteins, and 100% coverage of the annotated genomic feature by RNAseq alignments, including 15 samples with support for all annotated introns";
NC_043007.1	Gnomon	exon	47990322	47990412	.	+	.	gene_id "LOC115217114"; db_xref "GeneID:115217114"; gbkey "mRNA"; gene "LOC115217114"; ID ""; gene_name "LOC115217114"; transcript_id "XM_036507464.1"; product "uncharacterized LOC115217114, transcript variant X1"; exon_number "17"; model_evidence "Supporting evidence includes similarity to: 4 Proteins, and 100% coverage of the annotated genomic feature by RNAseq alignments, including 15 samples with support for all annotated introns";
NC_043007.1	Gnomon	exon	47994375	47994511	.	+	.	gene_id "LOC115217114"; db_xref "GeneID:115217114"; gbkey "mRNA"; gene "LOC115217114"; ID ""; gene_name "LOC115217114"; transcript_id "XM_036507464.1"; product "uncharacterized LOC115217114, transcript variant X1"; exon_number "18"; model_evidence "Supporting evidence includes similarity to: 4 Proteins, and 100% coverage of the annotated genomic feature by RNAseq alignments, including 15 samples with support for all annotated introns";
NC_043007.1	Gnomon	exon	48013565	48013653	.	+	.	gene_id "LOC115217114"; db_xref "GeneID:115217114"; gbkey "mRNA"; gene "LOC115217114"; ID ""; gene_name "LOC115217114"; transcript_id "XM_036507464.1"; product "uncharacterized LOC115217114, transcript variant X1"; exon_number "19"; model_evidence "Supporting evidence includes similarity to: 4 Proteins, and 100% coverage of the annotated genomic feature by RNAseq alignments, including 15 samples with support for all annotated introns";
NC_043007.1	Gnomon	exon	48016041	48016105	.	+	.	gene_id "LOC115217114"; db_xref "GeneID:115217114"; gbkey "mRNA"; gene "LOC115217114"; ID ""; gene_name "LOC115217114"; transcript_id "XM_036507464.1"; product "uncharacterized LOC115217114, transcript variant X1"; exon_number "20"; model_evidence "Supporting evidence includes similarity to: 4 Proteins, and 100% coverage of the annotated genomic feature by RNAseq alignments, including 15 samples with support for all annotated introns";
NC_043007.1	Gnomon	exon	48082279	48082380	.	+	.	gene_id "LOC115217114"; db_xref "GeneID:115217114"; gbkey "mRNA"; gene "LOC115217114"; ID ""; gene_name "LOC115217114"; transcript_id "XM_036507464.1"; product "uncharacterized LOC115217114, transcript variant X1"; exon_number "21"; model_evidence "Supporting evidence includes similarity to: 4 Proteins, and 100% coverage of the annotated genomic feature by RNAseq alignments, including 15 samples with support for all annotated introns";
NC_043007.1	Gnomon	exon	48084508	48084624	.	+	.	gene_id "LOC115217114"; db_xref "GeneID:115217114"; gbkey "mRNA"; gene "LOC115217114"; ID ""; gene_name "LOC115217114"; transcript_id "XM_036507464.1"; product "uncharacterized LOC115217114, transcript variant X1"; exon_number "22"; model_evidence "Supporting evidence includes similarity to: 4 Proteins, and 100% coverage of the annotated genomic feature by RNAseq alignments, including 15 samples with support for all annotated introns";
NC_043007.1	Gnomon	exon	48098319	48098422	.	+	.	gene_id "LOC115217114"; db_xref "GeneID:115217114"; gbkey "mRNA"; gene "LOC115217114"; ID ""; gene_name "LOC115217114"; transcript_id "XM_036507464.1"; product "uncharacterized LOC115217114, transcript variant X1"; exon_number "23"; model_evidence "Supporting evidence includes similarity to: 4 Proteins, and 100% coverage of the annotated genomic feature by RNAseq alignments, including 15 samples with support for all annotated introns";
NC_043007.1	Gnomon	exon	48121243	48121321	.	+	.	gene_id "LOC115217114"; db_xref "GeneID:115217114"; gbkey "mRNA"; gene "LOC115217114"; ID ""; gene_name "LOC115217114"; transcript_id "XM_036507464.1"; product "uncharacterized LOC115217114, transcript variant X1"; exon_number "24"; model_evidence "Supporting evidence includes similarity to: 4 Proteins, and 100% coverage of the annotated genomic feature by RNAseq alignments, including 15 samples with support for all annotated introns";
NC_043007.1	Gnomon	exon	48123383	48123450	.	+	.	gene_id "LOC115217114"; db_xref "GeneID:115217114"; gbkey "mRNA"; gene "LOC115217114"; ID ""; gene_name "LOC115217114"; transcript_id "XM_036507464.1"; product "uncharacterized LOC115217114, transcript variant X1"; exon_number "25"; model_evidence "Supporting evidence includes similarity to: 4 Proteins, and 100% coverage of the annotated genomic feature by RNAseq alignments, including 15 samples with support for all annotated introns";
NC_043007.1	Gnomon	exon	48124209	48124290	.	+	.	gene_id "LOC115217114"; db_xref "GeneID:115217114"; gbkey "mRNA"; gene "LOC115217114"; ID ""; gene_name "LOC115217114"; transcript_id "XM_036507464.1"; product "uncharacterized LOC115217114, transcript variant X1"; exon_number "26"; model_evidence "Supporting evidence includes similarity to: 4 Proteins, and 100% coverage of the annotated genomic feature by RNAseq alignments, including 15 samples with support for all annotated introns";
NC_043007.1	Gnomon	exon	48124668	48124759	.	+	.	gene_id "LOC115217114"; db_xref "GeneID:115217114"; gbkey "mRNA"; gene "LOC115217114"; ID ""; gene_name "LOC115217114"; transcript_id "XM_036507464.1"; product "uncharacterized LOC115217114, transcript variant X1"; exon_number "27"; model_evidence "Supporting evidence includes similarity to: 4 Proteins, and 100% coverage of the annotated genomic feature by RNAseq alignments, including 15 samples with support for all annotated introns";
NC_043007.1	Gnomon	exon	48131798	48131888	.	+	.	gene_id "LOC115217114"; db_xref "GeneID:115217114"; gbkey "mRNA"; gene "LOC115217114"; ID ""; gene_name "LOC115217114"; transcript_id "XM_036507464.1"; product "uncharacterized LOC115217114, transcript variant X1"; exon_number "28"; model_evidence "Supporting evidence includes similarity to: 4 Proteins, and 100% coverage of the annotated genomic feature by RNAseq alignments, including 15 samples with support for all annotated introns";
NC_043007.1	Gnomon	exon	48138720	48138859	.	+	.	gene_id "LOC115217114"; db_xref "GeneID:115217114"; gbkey "mRNA"; gene "LOC115217114"; ID ""; gene_name "LOC115217114"; transcript_id "XM_036507464.1"; product "uncharacterized LOC115217114, transcript variant X1"; exon_number "29"; model_evidence "Supporting evidence includes similarity to: 4 Proteins, and 100% coverage of the annotated genomic feature by RNAseq alignments, including 15 samples with support for all annotated introns";
NC_043007.1	Gnomon	exon	48151029	48151114	.	+	.	gene_id "LOC115217114"; db_xref "GeneID:115217114"; gbkey "mRNA"; gene "LOC115217114"; ID ""; gene_name "LOC115217114"; transcript_id "XM_036507464.1"; product "uncharacterized LOC115217114, transcript variant X1"; exon_number "30"; model_evidence "Supporting evidence includes similarity to: 4 Proteins, and 100% coverage of the annotated genomic feature by RNAseq alignments, including 15 samples with support for all annotated introns";
NC_043007.1	Gnomon	exon	48154326	48154390	.	+	.	gene_id "LOC115217114"; db_xref "GeneID:115217114"; gbkey "mRNA"; gene "LOC115217114"; ID ""; gene_name "LOC115217114"; transcript_id "XM_036507464.1"; product "uncharacterized LOC115217114, transcript variant X1"; exon_number "31"; model_evidence "Supporting evidence includes similarity to: 4 Proteins, and 100% coverage of the annotated genomic feature by RNAseq alignments, including 15 samples with support for all annotated introns";
NC_043007.1	Gnomon	exon	48155769	48155870	.	+	.	gene_id "LOC115217114"; db_xref "GeneID:115217114"; gbkey "mRNA"; gene "LOC115217114"; ID ""; gene_name "LOC115217114"; transcript_id "XM_036507464.1"; product "uncharacterized LOC115217114, transcript variant X1"; exon_number "32"; model_evidence "Supporting evidence includes similarity to: 4 Proteins, and 100% coverage of the annotated genomic feature by RNAseq alignments, including 15 samples with support for all annotated introns";
NC_043007.1	Gnomon	exon	48157223	48157339	.	+	.	gene_id "LOC115217114"; db_xref "GeneID:115217114"; gbkey "mRNA"; gene "LOC115217114"; ID ""; gene_name "LOC115217114"; transcript_id "XM_036507464.1"; product "uncharacterized LOC115217114, transcript variant X1"; exon_number "33"; model_evidence "Supporting evidence includes similarity to: 4 Proteins, and 100% coverage of the annotated genomic feature by RNAseq alignments, including 15 samples with support for all annotated introns";
NC_043007.1	Gnomon	exon	48158566	48158622	.	+	.	gene_id "LOC115217114"; db_xref "GeneID:115217114"; gbkey "mRNA"; gene "LOC115217114"; ID ""; gene_name "LOC115217114"; transcript_id "XM_036507464.1"; product "uncharacterized LOC115217114, transcript variant X1"; exon_number "34"; model_evidence "Supporting evidence includes similarity to: 4 Proteins, and 100% coverage of the annotated genomic feature by RNAseq alignments, including 15 samples with support for all annotated introns";
NC_043007.1	Gnomon	exon	48160647	48160783	.	+	.	gene_id "LOC115217114"; db_xref "GeneID:115217114"; gbkey "mRNA"; gene "LOC115217114"; ID ""; gene_name "LOC115217114"; transcript_id "XM_036507464.1"; product "uncharacterized LOC115217114, transcript variant X1"; exon_number "35"; model_evidence "Supporting evidence includes similarity to: 4 Proteins, and 100% coverage of the annotated genomic feature by RNAseq alignments, including 15 samples with support for all annotated introns";
NC_043007.1	Gnomon	exon	48172174	48172252	.	+	.	gene_id "LOC115217114"; db_xref "GeneID:115217114"; gbkey "mRNA"; gene "LOC115217114"; ID ""; gene_name "LOC115217114"; transcript_id "XM_036507464.1"; product "uncharacterized LOC115217114, transcript variant X1"; exon_number "36"; model_evidence "Supporting evidence includes similarity to: 4 Proteins, and 100% coverage of the annotated genomic feature by RNAseq alignments, including 15 samples with support for all annotated introns";
NC_043007.1	Gnomon	exon	48173253	48173344	.	+	.	gene_id "LOC115217114"; db_xref "GeneID:115217114"; gbkey "mRNA"; gene "LOC115217114"; ID ""; gene_name "LOC115217114"; transcript_id "XM_036507464.1"; product "uncharacterized LOC115217114, transcript variant X1"; exon_number "37"; model_evidence "Supporting evidence includes similarity to: 4 Proteins, and 100% coverage of the annotated genomic feature by RNAseq alignments, including 15 samples with support for all annotated introns";
NC_043007.1	Gnomon	exon	48178062	48178152	.	+	.	gene_id "LOC115217114"; db_xref "GeneID:115217114"; gbkey "mRNA"; gene "LOC115217114"; ID ""; gene_name "LOC115217114"; transcript_id "XM_036507464.1"; product "uncharacterized LOC115217114, transcript variant X1"; exon_number "38"; model_evidence "Supporting evidence includes similarity to: 4 Proteins, and 100% coverage of the annotated genomic feature by RNAseq alignments, including 15 samples with support for all annotated introns";
NC_043007.1	Gnomon	exon	48179898	48180034	.	+	.	gene_id "LOC115217114"; db_xref "GeneID:115217114"; gbkey "mRNA"; gene "LOC115217114"; ID ""; gene_name "LOC115217114"; transcript_id "XM_036507464.1"; product "uncharacterized LOC115217114, transcript variant X1"; exon_number "39"; model_evidence "Supporting evidence includes similarity to: 4 Proteins, and 100% coverage of the annotated genomic feature by RNAseq alignments, including 15 samples with support for all annotated introns";
NC_043007.1	Gnomon	exon	48183649	48183734	.	+	.	gene_id "LOC115217114"; db_xref "GeneID:115217114"; gbkey "mRNA"; gene "LOC115217114"; ID ""; gene_name "LOC115217114"; transcript_id "XM_036507464.1"; product "uncharacterized LOC115217114, transcript variant X1"; exon_number "40"; model_evidence "Supporting evidence includes similarity to: 4 Proteins, and 100% coverage of the annotated genomic feature by RNAseq alignments, including 15 samples with support for all annotated introns";
NC_043007.1	Gnomon	exon	48186155	48186219	.	+	.	gene_id "LOC115217114"; db_xref "GeneID:115217114"; gbkey "mRNA"; gene "LOC115217114"; ID ""; gene_name "LOC115217114"; transcript_id "XM_036507464.1"; product "uncharacterized LOC115217114, transcript variant X1"; exon_number "41"; model_evidence "Supporting evidence includes similarity to: 4 Proteins, and 100% coverage of the annotated genomic feature by RNAseq alignments, including 15 samples with support for all annotated introns";
NC_043007.1	Gnomon	exon	48187804	48187905	.	+	.	gene_id "LOC115217114"; db_xref "GeneID:115217114"; gbkey "mRNA"; gene "LOC115217114"; ID ""; gene_name "LOC115217114"; transcript_id "XM_036507464.1"; product "uncharacterized LOC115217114, transcript variant X1"; exon_number "42"; model_evidence "Supporting evidence includes similarity to: 4 Proteins, and 100% coverage of the annotated genomic feature by RNAseq alignments, including 15 samples with support for all annotated introns";
NC_043007.1	Gnomon	exon	48190514	48190630	.	+	.	gene_id "LOC115217114"; db_xref "GeneID:115217114"; gbkey "mRNA"; gene "LOC115217114"; ID ""; gene_name "LOC115217114"; transcript_id "XM_036507464.1"; product "uncharacterized LOC115217114, transcript variant X1"; exon_number "43"; model_evidence "Supporting evidence includes similarity to: 4 Proteins, and 100% coverage of the annotated genomic feature by RNAseq alignments, including 15 samples with support for all annotated introns";
NC_043007.1	Gnomon	exon	48191491	48191529	.	+	.	gene_id "LOC115217114"; db_xref "GeneID:115217114"; gbkey "mRNA"; gene "LOC115217114"; ID ""; gene_name "LOC115217114"; transcript_id "XM_036507464.1"; product "uncharacterized LOC115217114, transcript variant X1"; exon_number "44"; model_evidence "Supporting evidence includes similarity to: 4 Proteins, and 100% coverage of the annotated genomic feature by RNAseq alignments, including 15 samples with support for all annotated introns";
NC_043007.1	Gnomon	exon	48194784	48194837	.	+	.	gene_id "LOC115217114"; db_xref "GeneID:115217114"; gbkey "mRNA"; gene "LOC115217114"; ID ""; gene_name "LOC115217114"; transcript_id "XM_036507464.1"; product "uncharacterized LOC115217114, transcript variant X1"; exon_number "45"; model_evidence "Supporting evidence includes similarity to: 4 Proteins, and 100% coverage of the annotated genomic feature by RNAseq alignments, including 15 samples with support for all annotated introns";
NC_043007.1	Gnomon	exon	48198025	48198587	.	+	.	gene_id "LOC115217114"; db_xref "GeneID:115217114"; gbkey "mRNA"; gene "LOC115217114"; ID ""; gene_name "LOC115217114"; transcript_id "XM_036507464.1"; product "uncharacterized LOC115217114, transcript variant X1"; exon_number "46"; model_evidence "Supporting evidence includes similarity to: 4 Proteins, and 100% coverage of the annotated genomic feature by RNAseq alignments, including 15 samples with support for all annotated introns";
NC_043007.1	Gnomon	start_codon	47903294	47903296	.	+	0	gene_id "LOC115217114"; db_xref "GeneID:115217114"; gbkey "CDS"; gene "LOC115217114"; ID ""; gene_name "LOC115217114"; transcript_id "XM_036507464.1"; product "uncharacterized protein LOC115217114 isoform X1"; protein_id "XP_036363357.1"; exon_number "1";
NC_043007.1	Gnomon	stop_codon	48198102	48198104	.	+	0	gene_id "LOC115217114"; db_xref "GeneID:115217114"; gbkey "CDS"; gene "LOC115217114"; ID ""; gene_name "LOC115217114"; transcript_id "XM_036507464.1"; product "uncharacterized protein LOC115217114 isoform X1"; protein_id "XP_036363357.1"; exon_number "46";
NC_043007.1	Gnomon	transcript	47903012	48198587	.	+	.	gene_id "LOC115217114"; ID "XM_036507465.1"; gene_name "LOC115217114"; transcript_id "XM_036507465.1";
NC_043007.1	Gnomon	CDS	47903294	47903342	.	+	0	gene_id "LOC115217114"; db_xref "GeneID:115217114"; gbkey "CDS"; gene "LOC115217114"; ID ""; gene_name "LOC115217114"; transcript_id "XM_036507465.1"; product "uncharacterized protein LOC115217114 isoform X3"; protein_id "XP_036363358.1"; exon_number "1";
NC_043007.1	Gnomon	CDS	47931826	47931848	.	+	2	gene_id "LOC115217114"; db_xref "GeneID:115217114"; gbkey "CDS"; gene "LOC115217114"; ID ""; gene_name "LOC115217114"; transcript_id "XM_036507465.1"; product "uncharacterized protein LOC115217114 isoform X3"; protein_id "XP_036363358.1"; exon_number "2";
NC_043007.1	Gnomon	CDS	47937155	47937230	.	+	0	gene_id "LOC115217114"; db_xref "GeneID:115217114"; gbkey "CDS"; gene "LOC115217114"; ID ""; gene_name "LOC115217114"; transcript_id "XM_036507465.1"; product "uncharacterized protein LOC115217114 isoform X3"; protein_id "XP_036363358.1"; exon_number "3";
NC_043007.1	Gnomon	CDS	47939864	47939955	.	+	2	gene_id "LOC115217114"; db_xref "GeneID:115217114"; gbkey "CDS"; gene "LOC115217114"; ID ""; gene_name "LOC115217114"; transcript_id "XM_036507465.1"; product "uncharacterized protein LOC115217114 isoform X3"; protein_id "XP_036363358.1"; exon_number "4";
NC_043007.1	Gnomon	CDS	47940860	47940950	.	+	0	gene_id "LOC115217114"; db_xref "GeneID:115217114"; gbkey "CDS"; gene "LOC115217114"; ID ""; gene_name "LOC115217114"; transcript_id "XM_036507465.1"; product "uncharacterized protein LOC115217114 isoform X3"; protein_id "XP_036363358.1"; exon_number "5";
NC_043007.1	Gnomon	CDS	47944115	47944254	.	+	2	gene_id "LOC115217114"; db_xref "GeneID:115217114"; gbkey "CDS"; gene "LOC115217114"; ID ""; gene_name "LOC115217114"; transcript_id "XM_036507465.1"; product "uncharacterized protein LOC115217114 isoform X3"; protein_id "XP_036363358.1"; exon_number "6";
NC_043007.1	Gnomon	CDS	47946404	47946492	.	+	0	gene_id "LOC115217114"; db_xref "GeneID:115217114"; gbkey "CDS"; gene "LOC115217114"; ID ""; gene_name "LOC115217114"; transcript_id "XM_036507465.1"; product "uncharacterized protein LOC115217114 isoform X3"; protein_id "XP_036363358.1"; exon_number "7";
NC_043007.1	Gnomon	CDS	47947820	47947884	.	+	1	gene_id "LOC115217114"; db_xref "GeneID:115217114"; gbkey "CDS"; gene "LOC115217114"; ID ""; gene_name "LOC115217114"; transcript_id "XM_036507465.1"; product "uncharacterized protein LOC115217114 isoform X3"; protein_id "XP_036363358.1"; exon_number "8";
NC_043007.1	Gnomon	CDS	47949598	47949699	.	+	2	gene_id "LOC115217114"; db_xref "GeneID:115217114"; gbkey "CDS"; gene "LOC115217114"; ID ""; gene_name "LOC115217114"; transcript_id "XM_036507465.1"; product "uncharacterized protein LOC115217114 isoform X3"; protein_id "XP_036363358.1"; exon_number "9";
NC_043007.1	Gnomon	CDS	47952228	47952344	.	+	2	gene_id "LOC115217114"; db_xref "GeneID:115217114"; gbkey "CDS"; gene "LOC115217114"; ID ""; gene_name "LOC115217114"; transcript_id "XM_036507465.1"; product "uncharacterized protein LOC115217114 isoform X3"; protein_id "XP_036363358.1"; exon_number "10";
NC_043007.1	Gnomon	CDS	47954721	47954777	.	+	2	gene_id "LOC115217114"; db_xref "GeneID:115217114"; gbkey "CDS"; gene "LOC115217114"; ID ""; gene_name "LOC115217114"; transcript_id "XM_036507465.1"; product "uncharacterized protein LOC115217114 isoform X3"; protein_id "XP_036363358.1"; exon_number "11";
NC_043007.1	Gnomon	CDS	47963190	47963258	.	+	2	gene_id "LOC115217114"; db_xref "GeneID:115217114"; gbkey "CDS"; gene "LOC115217114"; ID ""; gene_name "LOC115217114"; transcript_id "XM_036507465.1"; product "uncharacterized protein LOC115217114 isoform X3"; protein_id "XP_036363358.1"; exon_number "12";
NC_043007.1	Gnomon	CDS	47982109	47982180	.	+	2	gene_id "LOC115217114"; db_xref "GeneID:115217114"; gbkey "CDS"; gene "LOC115217114"; ID ""; gene_name "LOC115217114"; transcript_id "XM_036507465.1"; product "uncharacterized protein LOC115217114 isoform X3"; protein_id "XP_036363358.1"; exon_number "13";
NC_043007.1	Gnomon	CDS	47985218	47985276	.	+	2	gene_id "LOC115217114"; db_xref "GeneID:115217114"; gbkey "CDS"; gene "LOC115217114"; ID ""; gene_name "LOC115217114"; transcript_id "XM_036507465.1"; product "uncharacterized protein LOC115217114 isoform X3"; protein_id "XP_036363358.1"; exon_number "14";
NC_043007.1	Gnomon	CDS	47986021	47986102	.	+	0	gene_id "LOC115217114"; db_xref "GeneID:115217114"; gbkey "CDS"; gene "LOC115217114"; ID ""; gene_name "LOC115217114"; transcript_id "XM_036507465.1"; product "uncharacterized protein LOC115217114 isoform X3"; protein_id "XP_036363358.1"; exon_number "15";
NC_043007.1	Gnomon	CDS	47986526	47986617	.	+	2	gene_id "LOC115217114"; db_xref "GeneID:115217114"; gbkey "CDS"; gene "LOC115217114"; ID ""; gene_name "LOC115217114"; transcript_id "XM_036507465.1"; product "uncharacterized protein LOC115217114 isoform X3"; protein_id "XP_036363358.1"; exon_number "16";
NC_043007.1	Gnomon	CDS	47990322	47990412	.	+	0	gene_id "LOC115217114"; db_xref "GeneID:115217114"; gbkey "CDS"; gene "LOC115217114"; ID ""; gene_name "LOC115217114"; transcript_id "XM_036507465.1"; product "uncharacterized protein LOC115217114 isoform X3"; protein_id "XP_036363358.1"; exon_number "17";
NC_043007.1	Gnomon	CDS	47994375	47994504	.	+	2	gene_id "LOC115217114"; db_xref "GeneID:115217114"; gbkey "CDS"; gene "LOC115217114"; ID ""; gene_name "LOC115217114"; transcript_id "XM_036507465.1"; product "uncharacterized protein LOC115217114 isoform X3"; protein_id "XP_036363358.1"; exon_number "18";
NC_043007.1	Gnomon	CDS	48010695	48010701	.	+	1	gene_id "LOC115217114"; db_xref "GeneID:115217114"; gbkey "CDS"; gene "LOC115217114"; ID ""; gene_name "LOC115217114"; transcript_id "XM_036507465.1"; product "uncharacterized protein LOC115217114 isoform X3"; protein_id "XP_036363358.1"; exon_number "19";
NC_043007.1	Gnomon	CDS	48013565	48013653	.	+	0	gene_id "LOC115217114"; db_xref "GeneID:115217114"; gbkey "CDS"; gene "LOC115217114"; ID ""; gene_name "LOC115217114"; transcript_id "XM_036507465.1"; product "uncharacterized protein LOC115217114 isoform X3"; protein_id "XP_036363358.1"; exon_number "20";
NC_043007.1	Gnomon	CDS	48016041	48016105	.	+	1	gene_id "LOC115217114"; db_xref "GeneID:115217114"; gbkey "CDS"; gene "LOC115217114"; ID ""; gene_name "LOC115217114"; transcript_id "XM_036507465.1"; product "uncharacterized protein LOC115217114 isoform X3"; protein_id "XP_036363358.1"; exon_number "21";
NC_043007.1	Gnomon	CDS	48082279	48082380	.	+	2	gene_id "LOC115217114"; db_xref "GeneID:115217114"; gbkey "CDS"; gene "LOC115217114"; ID ""; gene_name "LOC115217114"; transcript_id "XM_036507465.1"; product "uncharacterized protein LOC115217114 isoform X3"; protein_id "XP_036363358.1"; exon_number "22";
NC_043007.1	Gnomon	CDS	48084508	48084624	.	+	2	gene_id "LOC115217114"; db_xref "GeneID:115217114"; gbkey "CDS"; gene "LOC115217114"; ID ""; gene_name "LOC115217114"; transcript_id "XM_036507465.1"; product "uncharacterized protein LOC115217114 isoform X3"; protein_id "XP_036363358.1"; exon_number "23";
NC_043007.1	Gnomon	CDS	48098319	48098422	.	+	2	gene_id "LOC115217114"; db_xref "GeneID:115217114"; gbkey "CDS"; gene "LOC115217114"; ID ""; gene_name "LOC115217114"; transcript_id "XM_036507465.1"; product "uncharacterized protein LOC115217114 isoform X3"; protein_id "XP_036363358.1"; exon_number "24";
NC_043007.1	Gnomon	CDS	48121243	48121321	.	+	0	gene_id "LOC115217114"; db_xref "GeneID:115217114"; gbkey "CDS"; gene "LOC115217114"; ID ""; gene_name "LOC115217114"; transcript_id "XM_036507465.1"; product "uncharacterized protein LOC115217114 isoform X3"; protein_id "XP_036363358.1"; exon_number "25";
NC_043007.1	Gnomon	CDS	48123383	48123450	.	+	2	gene_id "LOC115217114"; db_xref "GeneID:115217114"; gbkey "CDS"; gene "LOC115217114"; ID ""; gene_name "LOC115217114"; transcript_id "XM_036507465.1"; product "uncharacterized protein LOC115217114 isoform X3"; protein_id "XP_036363358.1"; exon_number "26";
NC_043007.1	Gnomon	CDS	48124209	48124290	.	+	0	gene_id "LOC115217114"; db_xref "GeneID:115217114"; gbkey "CDS"; gene "LOC115217114"; ID ""; gene_name "LOC115217114"; transcript_id "XM_036507465.1"; product "uncharacterized protein LOC115217114 isoform X3"; protein_id "XP_036363358.1"; exon_number "27";
NC_043007.1	Gnomon	CDS	48124668	48124759	.	+	2	gene_id "LOC115217114"; db_xref "GeneID:115217114"; gbkey "CDS"; gene "LOC115217114"; ID ""; gene_name "LOC115217114"; transcript_id "XM_036507465.1"; product "uncharacterized protein LOC115217114 isoform X3"; protein_id "XP_036363358.1"; exon_number "28";
NC_043007.1	Gnomon	CDS	48131798	48131888	.	+	0	gene_id "LOC115217114"; db_xref "GeneID:115217114"; gbkey "CDS"; gene "LOC115217114"; ID ""; gene_name "LOC115217114"; transcript_id "XM_036507465.1"; product "uncharacterized protein LOC115217114 isoform X3"; protein_id "XP_036363358.1"; exon_number "29";
NC_043007.1	Gnomon	CDS	48138720	48138859	.	+	2	gene_id "LOC115217114"; db_xref "GeneID:115217114"; gbkey "CDS"; gene "LOC115217114"; ID ""; gene_name "LOC115217114"; transcript_id "XM_036507465.1"; product "uncharacterized protein LOC115217114 isoform X3"; protein_id "XP_036363358.1"; exon_number "30";
NC_043007.1	Gnomon	CDS	48151029	48151114	.	+	0	gene_id "LOC115217114"; db_xref "GeneID:115217114"; gbkey "CDS"; gene "LOC115217114"; ID ""; gene_name "LOC115217114"; transcript_id "XM_036507465.1"; product "uncharacterized protein LOC115217114 isoform X3"; protein_id "XP_036363358.1"; exon_number "31";
NC_043007.1	Gnomon	CDS	48154326	48154390	.	+	1	gene_id "LOC115217114"; db_xref "GeneID:115217114"; gbkey "CDS"; gene "LOC115217114"; ID ""; gene_name "LOC115217114"; transcript_id "XM_036507465.1"; product "uncharacterized protein LOC115217114 isoform X3"; protein_id "XP_036363358.1"; exon_number "32";
NC_043007.1	Gnomon	CDS	48155769	48155870	.	+	2	gene_id "LOC115217114"; db_xref "GeneID:115217114"; gbkey "CDS"; gene "LOC115217114"; ID ""; gene_name "LOC115217114"; transcript_id "XM_036507465.1"; product "uncharacterized protein LOC115217114 isoform X3"; protein_id "XP_036363358.1"; exon_number "33";
NC_043007.1	Gnomon	CDS	48157223	48157339	.	+	2	gene_id "LOC115217114"; db_xref "GeneID:115217114"; gbkey "CDS"; gene "LOC115217114"; ID ""; gene_name "LOC115217114"; transcript_id "XM_036507465.1"; product "uncharacterized protein LOC115217114 isoform X3"; protein_id "XP_036363358.1"; exon_number "34";
NC_043007.1	Gnomon	CDS	48158566	48158622	.	+	2	gene_id "LOC115217114"; db_xref "GeneID:115217114"; gbkey "CDS"; gene "LOC115217114"; ID ""; gene_name "LOC115217114"; transcript_id "XM_036507465.1"; product "uncharacterized protein LOC115217114 isoform X3"; protein_id "XP_036363358.1"; exon_number "35";
NC_043007.1	Gnomon	CDS	48160647	48160783	.	+	2	gene_id "LOC115217114"; db_xref "GeneID:115217114"; gbkey "CDS"; gene "LOC115217114"; ID ""; gene_name "LOC115217114"; transcript_id "XM_036507465.1"; product "uncharacterized protein LOC115217114 isoform X3"; protein_id "XP_036363358.1"; exon_number "36";
NC_043007.1	Gnomon	CDS	48172174	48172252	.	+	0	gene_id "LOC115217114"; db_xref "GeneID:115217114"; gbkey "CDS"; gene "LOC115217114"; ID ""; gene_name "LOC115217114"; transcript_id "XM_036507465.1"; product "uncharacterized protein LOC115217114 isoform X3"; protein_id "XP_036363358.1"; exon_number "37";
NC_043007.1	Gnomon	CDS	48173253	48173344	.	+	2	gene_id "LOC115217114"; db_xref "GeneID:115217114"; gbkey "CDS"; gene "LOC115217114"; ID ""; gene_name "LOC115217114"; transcript_id "XM_036507465.1"; product "uncharacterized protein LOC115217114 isoform X3"; protein_id "XP_036363358.1"; exon_number "38";
NC_043007.1	Gnomon	CDS	48178062	48178152	.	+	0	gene_id "LOC115217114"; db_xref "GeneID:115217114"; gbkey "CDS"; gene "LOC115217114"; ID ""; gene_name "LOC115217114"; transcript_id "XM_036507465.1"; product "uncharacterized protein LOC115217114 isoform X3"; protein_id "XP_036363358.1"; exon_number "39";
NC_043007.1	Gnomon	CDS	48179898	48180034	.	+	2	gene_id "LOC115217114"; db_xref "GeneID:115217114"; gbkey "CDS"; gene "LOC115217114"; ID ""; gene_name "LOC115217114"; transcript_id "XM_036507465.1"; product "uncharacterized protein LOC115217114 isoform X3"; protein_id "XP_036363358.1"; exon_number "40";
NC_043007.1	Gnomon	CDS	48183649	48183734	.	+	0	gene_id "LOC115217114"; db_xref "GeneID:115217114"; gbkey "CDS"; gene "LOC115217114"; ID ""; gene_name "LOC115217114"; transcript_id "XM_036507465.1"; product "uncharacterized protein LOC115217114 isoform X3"; protein_id "XP_036363358.1"; exon_number "41";
NC_043007.1	Gnomon	CDS	48186155	48186219	.	+	1	gene_id "LOC115217114"; db_xref "GeneID:115217114"; gbkey "CDS"; gene "LOC115217114"; ID ""; gene_name "LOC115217114"; transcript_id "XM_036507465.1"; product "uncharacterized protein LOC115217114 isoform X3"; protein_id "XP_036363358.1"; exon_number "42";
NC_043007.1	Gnomon	CDS	48187804	48187905	.	+	2	gene_id "LOC115217114"; db_xref "GeneID:115217114"; gbkey "CDS"; gene "LOC115217114"; ID ""; gene_name "LOC115217114"; transcript_id "XM_036507465.1"; product "uncharacterized protein LOC115217114 isoform X3"; protein_id "XP_036363358.1"; exon_number "43";
NC_043007.1	Gnomon	CDS	48190514	48190630	.	+	2	gene_id "LOC115217114"; db_xref "GeneID:115217114"; gbkey "CDS"; gene "LOC115217114"; ID ""; gene_name "LOC115217114"; transcript_id "XM_036507465.1"; product "uncharacterized protein LOC115217114 isoform X3"; protein_id "XP_036363358.1"; exon_number "44";
NC_043007.1	Gnomon	CDS	48191491	48191529	.	+	2	gene_id "LOC115217114"; db_xref "GeneID:115217114"; gbkey "CDS"; gene "LOC115217114"; ID ""; gene_name "LOC115217114"; transcript_id "XM_036507465.1"; product "uncharacterized protein LOC115217114 isoform X3"; protein_id "XP_036363358.1"; exon_number "45";
NC_043007.1	Gnomon	CDS	48194784	48194837	.	+	2	gene_id "LOC115217114"; db_xref "GeneID:115217114"; gbkey "CDS"; gene "LOC115217114"; ID ""; gene_name "LOC115217114"; transcript_id "XM_036507465.1"; product "uncharacterized protein LOC115217114 isoform X3"; protein_id "XP_036363358.1"; exon_number "46";
NC_043007.1	Gnomon	CDS	48198025	48198101	.	+	2	gene_id "LOC115217114"; db_xref "GeneID:115217114"; gbkey "CDS"; gene "LOC115217114"; ID ""; gene_name "LOC115217114"; transcript_id "XM_036507465.1"; product "uncharacterized protein LOC115217114 isoform X3"; protein_id "XP_036363358.1"; exon_number "47";
NC_043007.1	Gnomon	exon	47903012	47903342	.	+	.	gene_id "LOC115217114"; db_xref "GeneID:115217114"; gbkey "mRNA"; gene "LOC115217114"; ID ""; gene_name "LOC115217114"; transcript_id "XM_036507465.1"; product "uncharacterized LOC115217114, transcript variant X3"; exon_number "1"; model_evidence "Supporting evidence includes similarity to: 4 Proteins, and 100% coverage of the annotated genomic feature by RNAseq alignments, including 12 samples with support for all annotated introns";
NC_043007.1	Gnomon	exon	47931826	47931848	.	+	.	gene_id "LOC115217114"; db_xref "GeneID:115217114"; gbkey "mRNA"; gene "LOC115217114"; ID ""; gene_name "LOC115217114"; transcript_id "XM_036507465.1"; product "uncharacterized LOC115217114, transcript variant X3"; exon_number "2"; model_evidence "Supporting evidence includes similarity to: 4 Proteins, and 100% coverage of the annotated genomic feature by RNAseq alignments, including 12 samples with support for all annotated introns";
NC_043007.1	Gnomon	exon	47937155	47937230	.	+	.	gene_id "LOC115217114"; db_xref "GeneID:115217114"; gbkey "mRNA"; gene "LOC115217114"; ID ""; gene_name "LOC115217114"; transcript_id "XM_036507465.1"; product "uncharacterized LOC115217114, transcript variant X3"; exon_number "3"; model_evidence "Supporting evidence includes similarity to: 4 Proteins, and 100% coverage of the annotated genomic feature by RNAseq alignments, including 12 samples with support for all annotated introns";
NC_043007.1	Gnomon	exon	47939864	47939955	.	+	.	gene_id "LOC115217114"; db_xref "GeneID:115217114"; gbkey "mRNA"; gene "LOC115217114"; ID ""; gene_name "LOC115217114"; transcript_id "XM_036507465.1"; product "uncharacterized LOC115217114, transcript variant X3"; exon_number "4"; model_evidence "Supporting evidence includes similarity to: 4 Proteins, and 100% coverage of the annotated genomic feature by RNAseq alignments, including 12 samples with support for all annotated introns";
NC_043007.1	Gnomon	exon	47940860	47940950	.	+	.	gene_id "LOC115217114"; db_xref "GeneID:115217114"; gbkey "mRNA"; gene "LOC115217114"; ID ""; gene_name "LOC115217114"; transcript_id "XM_036507465.1"; product "uncharacterized LOC115217114, transcript variant X3"; exon_number "5"; model_evidence "Supporting evidence includes similarity to: 4 Proteins, and 100% coverage of the annotated genomic feature by RNAseq alignments, including 12 samples with support for all annotated introns";
NC_043007.1	Gnomon	exon	47944115	47944254	.	+	.	gene_id "LOC115217114"; db_xref "GeneID:115217114"; gbkey "mRNA"; gene "LOC115217114"; ID ""; gene_name "LOC115217114"; transcript_id "XM_036507465.1"; product "uncharacterized LOC115217114, transcript variant X3"; exon_number "6"; model_evidence "Supporting evidence includes similarity to: 4 Proteins, and 100% coverage of the annotated genomic feature by RNAseq alignments, including 12 samples with support for all annotated introns";
NC_043007.1	Gnomon	exon	47946404	47946492	.	+	.	gene_id "LOC115217114"; db_xref "GeneID:115217114"; gbkey "mRNA"; gene "LOC115217114"; ID ""; gene_name "LOC115217114"; transcript_id "XM_036507465.1"; product "uncharacterized LOC115217114, transcript variant X3"; exon_number "7"; model_evidence "Supporting evidence includes similarity to: 4 Proteins, and 100% coverage of the annotated genomic feature by RNAseq alignments, including 12 samples with support for all annotated introns";
NC_043007.1	Gnomon	exon	47947820	47947884	.	+	.	gene_id "LOC115217114"; db_xref "GeneID:115217114"; gbkey "mRNA"; gene "LOC115217114"; ID ""; gene_name "LOC115217114"; transcript_id "XM_036507465.1"; product "uncharacterized LOC115217114, transcript variant X3"; exon_number "8"; model_evidence "Supporting evidence includes similarity to: 4 Proteins, and 100% coverage of the annotated genomic feature by RNAseq alignments, including 12 samples with support for all annotated introns";
NC_043007.1	Gnomon	exon	47949598	47949699	.	+	.	gene_id "LOC115217114"; db_xref "GeneID:115217114"; gbkey "mRNA"; gene "LOC115217114"; ID ""; gene_name "LOC115217114"; transcript_id "XM_036507465.1"; product "uncharacterized LOC115217114, transcript variant X3"; exon_number "9"; model_evidence "Supporting evidence includes similarity to: 4 Proteins, and 100% coverage of the annotated genomic feature by RNAseq alignments, including 12 samples with support for all annotated introns";
NC_043007.1	Gnomon	exon	47952228	47952344	.	+	.	gene_id "LOC115217114"; db_xref "GeneID:115217114"; gbkey "mRNA"; gene "LOC115217114"; ID ""; gene_name "LOC115217114"; transcript_id "XM_036507465.1"; product "uncharacterized LOC115217114, transcript variant X3"; exon_number "10"; model_evidence "Supporting evidence includes similarity to: 4 Proteins, and 100% coverage of the annotated genomic feature by RNAseq alignments, including 12 samples with support for all annotated introns";
NC_043007.1	Gnomon	exon	47954721	47954777	.	+	.	gene_id "LOC115217114"; db_xref "GeneID:115217114"; gbkey "mRNA"; gene "LOC115217114"; ID ""; gene_name "LOC115217114"; transcript_id "XM_036507465.1"; product "uncharacterized LOC115217114, transcript variant X3"; exon_number "11"; model_evidence "Supporting evidence includes similarity to: 4 Proteins, and 100% coverage of the annotated genomic feature by RNAseq alignments, including 12 samples with support for all annotated introns";
NC_043007.1	Gnomon	exon	47963190	47963258	.	+	.	gene_id "LOC115217114"; db_xref "GeneID:115217114"; gbkey "mRNA"; gene "LOC115217114"; ID ""; gene_name "LOC115217114"; transcript_id "XM_036507465.1"; product "uncharacterized LOC115217114, transcript variant X3"; exon_number "12"; model_evidence "Supporting evidence includes similarity to: 4 Proteins, and 100% coverage of the annotated genomic feature by RNAseq alignments, including 12 samples with support for all annotated introns";
NC_043007.1	Gnomon	exon	47982109	47982180	.	+	.	gene_id "LOC115217114"; db_xref "GeneID:115217114"; gbkey "mRNA"; gene "LOC115217114"; ID ""; gene_name "LOC115217114"; transcript_id "XM_036507465.1"; product "uncharacterized LOC115217114, transcript variant X3"; exon_number "13"; model_evidence "Supporting evidence includes similarity to: 4 Proteins, and 100% coverage of the annotated genomic feature by RNAseq alignments, including 12 samples with support for all annotated introns";
NC_043007.1	Gnomon	exon	47985218	47985276	.	+	.	gene_id "LOC115217114"; db_xref "GeneID:115217114"; gbkey "mRNA"; gene "LOC115217114"; ID ""; gene_name "LOC115217114"; transcript_id "XM_036507465.1"; product "uncharacterized LOC115217114, transcript variant X3"; exon_number "14"; model_evidence "Supporting evidence includes similarity to: 4 Proteins, and 100% coverage of the annotated genomic feature by RNAseq alignments, including 12 samples with support for all annotated introns";
NC_043007.1	Gnomon	exon	47986021	47986102	.	+	.	gene_id "LOC115217114"; db_xref "GeneID:115217114"; gbkey "mRNA"; gene "LOC115217114"; ID ""; gene_name "LOC115217114"; transcript_id "XM_036507465.1"; product "uncharacterized LOC115217114, transcript variant X3"; exon_number "15"; model_evidence "Supporting evidence includes similarity to: 4 Proteins, and 100% coverage of the annotated genomic feature by RNAseq alignments, including 12 samples with support for all annotated introns";
NC_043007.1	Gnomon	exon	47986526	47986617	.	+	.	gene_id "LOC115217114"; db_xref "GeneID:115217114"; gbkey "mRNA"; gene "LOC115217114"; ID ""; gene_name "LOC115217114"; transcript_id "XM_036507465.1"; product "uncharacterized LOC115217114, transcript variant X3"; exon_number "16"; model_evidence "Supporting evidence includes similarity to: 4 Proteins, and 100% coverage of the annotated genomic feature by RNAseq alignments, including 12 samples with support for all annotated introns";
NC_043007.1	Gnomon	exon	47990322	47990412	.	+	.	gene_id "LOC115217114"; db_xref "GeneID:115217114"; gbkey "mRNA"; gene "LOC115217114"; ID ""; gene_name "LOC115217114"; transcript_id "XM_036507465.1"; product "uncharacterized LOC115217114, transcript variant X3"; exon_number "17"; model_evidence "Supporting evidence includes similarity to: 4 Proteins, and 100% coverage of the annotated genomic feature by RNAseq alignments, including 12 samples with support for all annotated introns";
NC_043007.1	Gnomon	exon	47994375	47994504	.	+	.	gene_id "LOC115217114"; db_xref "GeneID:115217114"; gbkey "mRNA"; gene "LOC115217114"; ID ""; gene_name "LOC115217114"; transcript_id "XM_036507465.1"; product "uncharacterized LOC115217114, transcript variant X3"; exon_number "18"; model_evidence "Supporting evidence includes similarity to: 4 Proteins, and 100% coverage of the annotated genomic feature by RNAseq alignments, including 12 samples with support for all annotated introns";
NC_043007.1	Gnomon	exon	48010695	48010701	.	+	.	gene_id "LOC115217114"; db_xref "GeneID:115217114"; gbkey "mRNA"; gene "LOC115217114"; ID ""; gene_name "LOC115217114"; transcript_id "XM_036507465.1"; product "uncharacterized LOC115217114, transcript variant X3"; exon_number "19"; model_evidence "Supporting evidence includes similarity to: 4 Proteins, and 100% coverage of the annotated genomic feature by RNAseq alignments, including 12 samples with support for all annotated introns";
NC_043007.1	Gnomon	exon	48013565	48013653	.	+	.	gene_id "LOC115217114"; db_xref "GeneID:115217114"; gbkey "mRNA"; gene "LOC115217114"; ID ""; gene_name "LOC115217114"; transcript_id "XM_036507465.1"; product "uncharacterized LOC115217114, transcript variant X3"; exon_number "20"; model_evidence "Supporting evidence includes similarity to: 4 Proteins, and 100% coverage of the annotated genomic feature by RNAseq alignments, including 12 samples with support for all annotated introns";
NC_043007.1	Gnomon	exon	48016041	48016105	.	+	.	gene_id "LOC115217114"; db_xref "GeneID:115217114"; gbkey "mRNA"; gene "LOC115217114"; ID ""; gene_name "LOC115217114"; transcript_id "XM_036507465.1"; product "uncharacterized LOC115217114, transcript variant X3"; exon_number "21"; model_evidence "Supporting evidence includes similarity to: 4 Proteins, and 100% coverage of the annotated genomic feature by RNAseq alignments, including 12 samples with support for all annotated introns";
NC_043007.1	Gnomon	exon	48082279	48082380	.	+	.	gene_id "LOC115217114"; db_xref "GeneID:115217114"; gbkey "mRNA"; gene "LOC115217114"; ID ""; gene_name "LOC115217114"; transcript_id "XM_036507465.1"; product "uncharacterized LOC115217114, transcript variant X3"; exon_number "22"; model_evidence "Supporting evidence includes similarity to: 4 Proteins, and 100% coverage of the annotated genomic feature by RNAseq alignments, including 12 samples with support for all annotated introns";
NC_043007.1	Gnomon	exon	48084508	48084624	.	+	.	gene_id "LOC115217114"; db_xref "GeneID:115217114"; gbkey "mRNA"; gene "LOC115217114"; ID ""; gene_name "LOC115217114"; transcript_id "XM_036507465.1"; product "uncharacterized LOC115217114, transcript variant X3"; exon_number "23"; model_evidence "Supporting evidence includes similarity to: 4 Proteins, and 100% coverage of the annotated genomic feature by RNAseq alignments, including 12 samples with support for all annotated introns";
NC_043007.1	Gnomon	exon	48098319	48098422	.	+	.	gene_id "LOC115217114"; db_xref "GeneID:115217114"; gbkey "mRNA"; gene "LOC115217114"; ID ""; gene_name "LOC115217114"; transcript_id "XM_036507465.1"; product "uncharacterized LOC115217114, transcript variant X3"; exon_number "24"; model_evidence "Supporting evidence includes similarity to: 4 Proteins, and 100% coverage of the annotated genomic feature by RNAseq alignments, including 12 samples with support for all annotated introns";
NC_043007.1	Gnomon	exon	48121243	48121321	.	+	.	gene_id "LOC115217114"; db_xref "GeneID:115217114"; gbkey "mRNA"; gene "LOC115217114"; ID ""; gene_name "LOC115217114"; transcript_id "XM_036507465.1"; product "uncharacterized LOC115217114, transcript variant X3"; exon_number "25"; model_evidence "Supporting evidence includes similarity to: 4 Proteins, and 100% coverage of the annotated genomic feature by RNAseq alignments, including 12 samples with support for all annotated introns";
NC_043007.1	Gnomon	exon	48123383	48123450	.	+	.	gene_id "LOC115217114"; db_xref "GeneID:115217114"; gbkey "mRNA"; gene "LOC115217114"; ID ""; gene_name "LOC115217114"; transcript_id "XM_036507465.1"; product "uncharacterized LOC115217114, transcript variant X3"; exon_number "26"; model_evidence "Supporting evidence includes similarity to: 4 Proteins, and 100% coverage of the annotated genomic feature by RNAseq alignments, including 12 samples with support for all annotated introns";
NC_043007.1	Gnomon	exon	48124209	48124290	.	+	.	gene_id "LOC115217114"; db_xref "GeneID:115217114"; gbkey "mRNA"; gene "LOC115217114"; ID ""; gene_name "LOC115217114"; transcript_id "XM_036507465.1"; product "uncharacterized LOC115217114, transcript variant X3"; exon_number "27"; model_evidence "Supporting evidence includes similarity to: 4 Proteins, and 100% coverage of the annotated genomic feature by RNAseq alignments, including 12 samples with support for all annotated introns";
NC_043007.1	Gnomon	exon	48124668	48124759	.	+	.	gene_id "LOC115217114"; db_xref "GeneID:115217114"; gbkey "mRNA"; gene "LOC115217114"; ID ""; gene_name "LOC115217114"; transcript_id "XM_036507465.1"; product "uncharacterized LOC115217114, transcript variant X3"; exon_number "28"; model_evidence "Supporting evidence includes similarity to: 4 Proteins, and 100% coverage of the annotated genomic feature by RNAseq alignments, including 12 samples with support for all annotated introns";
NC_043007.1	Gnomon	exon	48131798	48131888	.	+	.	gene_id "LOC115217114"; db_xref "GeneID:115217114"; gbkey "mRNA"; gene "LOC115217114"; ID ""; gene_name "LOC115217114"; transcript_id "XM_036507465.1"; product "uncharacterized LOC115217114, transcript variant X3"; exon_number "29"; model_evidence "Supporting evidence includes similarity to: 4 Proteins, and 100% coverage of the annotated genomic feature by RNAseq alignments, including 12 samples with support for all annotated introns";
NC_043007.1	Gnomon	exon	48138720	48138859	.	+	.	gene_id "LOC115217114"; db_xref "GeneID:115217114"; gbkey "mRNA"; gene "LOC115217114"; ID ""; gene_name "LOC115217114"; transcript_id "XM_036507465.1"; product "uncharacterized LOC115217114, transcript variant X3"; exon_number "30"; model_evidence "Supporting evidence includes similarity to: 4 Proteins, and 100% coverage of the annotated genomic feature by RNAseq alignments, including 12 samples with support for all annotated introns";
NC_043007.1	Gnomon	exon	48151029	48151114	.	+	.	gene_id "LOC115217114"; db_xref "GeneID:115217114"; gbkey "mRNA"; gene "LOC115217114"; ID ""; gene_name "LOC115217114"; transcript_id "XM_036507465.1"; product "uncharacterized LOC115217114, transcript variant X3"; exon_number "31"; model_evidence "Supporting evidence includes similarity to: 4 Proteins, and 100% coverage of the annotated genomic feature by RNAseq alignments, including 12 samples with support for all annotated introns";
NC_043007.1	Gnomon	exon	48154326	48154390	.	+	.	gene_id "LOC115217114"; db_xref "GeneID:115217114"; gbkey "mRNA"; gene "LOC115217114"; ID ""; gene_name "LOC115217114"; transcript_id "XM_036507465.1"; product "uncharacterized LOC115217114, transcript variant X3"; exon_number "32"; model_evidence "Supporting evidence includes similarity to: 4 Proteins, and 100% coverage of the annotated genomic feature by RNAseq alignments, including 12 samples with support for all annotated introns";
NC_043007.1	Gnomon	exon	48155769	48155870	.	+	.	gene_id "LOC115217114"; db_xref "GeneID:115217114"; gbkey "mRNA"; gene "LOC115217114"; ID ""; gene_name "LOC115217114"; transcript_id "XM_036507465.1"; product "uncharacterized LOC115217114, transcript variant X3"; exon_number "33"; model_evidence "Supporting evidence includes similarity to: 4 Proteins, and 100% coverage of the annotated genomic feature by RNAseq alignments, including 12 samples with support for all annotated introns";
NC_043007.1	Gnomon	exon	48157223	48157339	.	+	.	gene_id "LOC115217114"; db_xref "GeneID:115217114"; gbkey "mRNA"; gene "LOC115217114"; ID ""; gene_name "LOC115217114"; transcript_id "XM_036507465.1"; product "uncharacterized LOC115217114, transcript variant X3"; exon_number "34"; model_evidence "Supporting evidence includes similarity to: 4 Proteins, and 100% coverage of the annotated genomic feature by RNAseq alignments, including 12 samples with support for all annotated introns";
NC_043007.1	Gnomon	exon	48158566	48158622	.	+	.	gene_id "LOC115217114"; db_xref "GeneID:115217114"; gbkey "mRNA"; gene "LOC115217114"; ID ""; gene_name "LOC115217114"; transcript_id "XM_036507465.1"; product "uncharacterized LOC115217114, transcript variant X3"; exon_number "35"; model_evidence "Supporting evidence includes similarity to: 4 Proteins, and 100% coverage of the annotated genomic feature by RNAseq alignments, including 12 samples with support for all annotated introns";
NC_043007.1	Gnomon	exon	48160647	48160783	.	+	.	gene_id "LOC115217114"; db_xref "GeneID:115217114"; gbkey "mRNA"; gene "LOC115217114"; ID ""; gene_name "LOC115217114"; transcript_id "XM_036507465.1"; product "uncharacterized LOC115217114, transcript variant X3"; exon_number "36"; model_evidence "Supporting evidence includes similarity to: 4 Proteins, and 100% coverage of the annotated genomic feature by RNAseq alignments, including 12 samples with support for all annotated introns";
NC_043007.1	Gnomon	exon	48172174	48172252	.	+	.	gene_id "LOC115217114"; db_xref "GeneID:115217114"; gbkey "mRNA"; gene "LOC115217114"; ID ""; gene_name "LOC115217114"; transcript_id "XM_036507465.1"; product "uncharacterized LOC115217114, transcript variant X3"; exon_number "37"; model_evidence "Supporting evidence includes similarity to: 4 Proteins, and 100% coverage of the annotated genomic feature by RNAseq alignments, including 12 samples with support for all annotated introns";
NC_043007.1	Gnomon	exon	48173253	48173344	.	+	.	gene_id "LOC115217114"; db_xref "GeneID:115217114"; gbkey "mRNA"; gene "LOC115217114"; ID ""; gene_name "LOC115217114"; transcript_id "XM_036507465.1"; product "uncharacterized LOC115217114, transcript variant X3"; exon_number "38"; model_evidence "Supporting evidence includes similarity to: 4 Proteins, and 100% coverage of the annotated genomic feature by RNAseq alignments, including 12 samples with support for all annotated introns";
NC_043007.1	Gnomon	exon	48178062	48178152	.	+	.	gene_id "LOC115217114"; db_xref "GeneID:115217114"; gbkey "mRNA"; gene "LOC115217114"; ID ""; gene_name "LOC115217114"; transcript_id "XM_036507465.1"; product "uncharacterized LOC115217114, transcript variant X3"; exon_number "39"; model_evidence "Supporting evidence includes similarity to: 4 Proteins, and 100% coverage of the annotated genomic feature by RNAseq alignments, including 12 samples with support for all annotated introns";
NC_043007.1	Gnomon	exon	48179898	48180034	.	+	.	gene_id "LOC115217114"; db_xref "GeneID:115217114"; gbkey "mRNA"; gene "LOC115217114"; ID ""; gene_name "LOC115217114"; transcript_id "XM_036507465.1"; product "uncharacterized LOC115217114, transcript variant X3"; exon_number "40"; model_evidence "Supporting evidence includes similarity to: 4 Proteins, and 100% coverage of the annotated genomic feature by RNAseq alignments, including 12 samples with support for all annotated introns";
NC_043007.1	Gnomon	exon	48183649	48183734	.	+	.	gene_id "LOC115217114"; db_xref "GeneID:115217114"; gbkey "mRNA"; gene "LOC115217114"; ID ""; gene_name "LOC115217114"; transcript_id "XM_036507465.1"; product "uncharacterized LOC115217114, transcript variant X3"; exon_number "41"; model_evidence "Supporting evidence includes similarity to: 4 Proteins, and 100% coverage of the annotated genomic feature by RNAseq alignments, including 12 samples with support for all annotated introns";
NC_043007.1	Gnomon	exon	48186155	48186219	.	+	.	gene_id "LOC115217114"; db_xref "GeneID:115217114"; gbkey "mRNA"; gene "LOC115217114"; ID ""; gene_name "LOC115217114"; transcript_id "XM_036507465.1"; product "uncharacterized LOC115217114, transcript variant X3"; exon_number "42"; model_evidence "Supporting evidence includes similarity to: 4 Proteins, and 100% coverage of the annotated genomic feature by RNAseq alignments, including 12 samples with support for all annotated introns";
NC_043007.1	Gnomon	exon	48187804	48187905	.	+	.	gene_id "LOC115217114"; db_xref "GeneID:115217114"; gbkey "mRNA"; gene "LOC115217114"; ID ""; gene_name "LOC115217114"; transcript_id "XM_036507465.1"; product "uncharacterized LOC115217114, transcript variant X3"; exon_number "43"; model_evidence "Supporting evidence includes similarity to: 4 Proteins, and 100% coverage of the annotated genomic feature by RNAseq alignments, including 12 samples with support for all annotated introns";
NC_043007.1	Gnomon	exon	48190514	48190630	.	+	.	gene_id "LOC115217114"; db_xref "GeneID:115217114"; gbkey "mRNA"; gene "LOC115217114"; ID ""; gene_name "LOC115217114"; transcript_id "XM_036507465.1"; product "uncharacterized LOC115217114, transcript variant X3"; exon_number "44"; model_evidence "Supporting evidence includes similarity to: 4 Proteins, and 100% coverage of the annotated genomic feature by RNAseq alignments, including 12 samples with support for all annotated introns";
NC_043007.1	Gnomon	exon	48191491	48191529	.	+	.	gene_id "LOC115217114"; db_xref "GeneID:115217114"; gbkey "mRNA"; gene "LOC115217114"; ID ""; gene_name "LOC115217114"; transcript_id "XM_036507465.1"; product "uncharacterized LOC115217114, transcript variant X3"; exon_number "45"; model_evidence "Supporting evidence includes similarity to: 4 Proteins, and 100% coverage of the annotated genomic feature by RNAseq alignments, including 12 samples with support for all annotated introns";
NC_043007.1	Gnomon	exon	48194784	48194837	.	+	.	gene_id "LOC115217114"; db_xref "GeneID:115217114"; gbkey "mRNA"; gene "LOC115217114"; ID ""; gene_name "LOC115217114"; transcript_id "XM_036507465.1"; product "uncharacterized LOC115217114, transcript variant X3"; exon_number "46"; model_evidence "Supporting evidence includes similarity to: 4 Proteins, and 100% coverage of the annotated genomic feature by RNAseq alignments, including 12 samples with support for all annotated introns";
NC_043007.1	Gnomon	exon	48198025	48198587	.	+	.	gene_id "LOC115217114"; db_xref "GeneID:115217114"; gbkey "mRNA"; gene "LOC115217114"; ID ""; gene_name "LOC115217114"; transcript_id "XM_036507465.1"; product "uncharacterized LOC115217114, transcript variant X3"; exon_number "47"; model_evidence "Supporting evidence includes similarity to: 4 Proteins, and 100% coverage of the annotated genomic feature by RNAseq alignments, including 12 samples with support for all annotated introns";
NC_043007.1	Gnomon	start_codon	47903294	47903296	.	+	0	gene_id "LOC115217114"; db_xref "GeneID:115217114"; gbkey "CDS"; gene "LOC115217114"; ID ""; gene_name "LOC115217114"; transcript_id "XM_036507465.1"; product "uncharacterized protein LOC115217114 isoform X3"; protein_id "XP_036363358.1"; exon_number "1";
NC_043007.1	Gnomon	stop_codon	48198102	48198104	.	+	0	gene_id "LOC115217114"; db_xref "GeneID:115217114"; gbkey "CDS"; gene "LOC115217114"; ID ""; gene_name "LOC115217114"; transcript_id "XM_036507465.1"; product "uncharacterized protein LOC115217114 isoform X3"; protein_id "XP_036363358.1"; exon_number "47";
NC_043007.1	Gnomon	transcript	47903014	48198587	.	+	.	gene_id "LOC115217114"; ID "XM_036507466.1"; gene_name "LOC115217114"; transcript_id "XM_036507466.1";
NC_043007.1	Gnomon	CDS	47903294	47903342	.	+	0	gene_id "LOC115217114"; db_xref "GeneID:115217114"; gbkey "CDS"; gene "LOC115217114"; ID ""; gene_name "LOC115217114"; transcript_id "XM_036507466.1"; product "uncharacterized protein LOC115217114 isoform X4"; protein_id "XP_036363359.1"; exon_number "1";
NC_043007.1	Gnomon	CDS	47931826	47931848	.	+	2	gene_id "LOC115217114"; db_xref "GeneID:115217114"; gbkey "CDS"; gene "LOC115217114"; ID ""; gene_name "LOC115217114"; transcript_id "XM_036507466.1"; product "uncharacterized protein LOC115217114 isoform X4"; protein_id "XP_036363359.1"; exon_number "2";
NC_043007.1	Gnomon	CDS	47937155	47937230	.	+	0	gene_id "LOC115217114"; db_xref "GeneID:115217114"; gbkey "CDS"; gene "LOC115217114"; ID ""; gene_name "LOC115217114"; transcript_id "XM_036507466.1"; product "uncharacterized protein LOC115217114 isoform X4"; protein_id "XP_036363359.1"; exon_number "3";
NC_043007.1	Gnomon	CDS	47939864	47939955	.	+	2	gene_id "LOC115217114"; db_xref "GeneID:115217114"; gbkey "CDS"; gene "LOC115217114"; ID ""; gene_name "LOC115217114"; transcript_id "XM_036507466.1"; product "uncharacterized protein LOC115217114 isoform X4"; protein_id "XP_036363359.1"; exon_number "4";
NC_043007.1	Gnomon	CDS	47940860	47940950	.	+	0	gene_id "LOC115217114"; db_xref "GeneID:115217114"; gbkey "CDS"; gene "LOC115217114"; ID ""; gene_name "LOC115217114"; transcript_id "XM_036507466.1"; product "uncharacterized protein LOC115217114 isoform X4"; protein_id "XP_036363359.1"; exon_number "5";
NC_043007.1	Gnomon	CDS	47944115	47944254	.	+	2	gene_id "LOC115217114"; db_xref "GeneID:115217114"; gbkey "CDS"; gene "LOC115217114"; ID ""; gene_name "LOC115217114"; transcript_id "XM_036507466.1"; product "uncharacterized protein LOC115217114 isoform X4"; protein_id "XP_036363359.1"; exon_number "6";
NC_043007.1	Gnomon	CDS	47946404	47946492	.	+	0	gene_id "LOC115217114"; db_xref "GeneID:115217114"; gbkey "CDS"; gene "LOC115217114"; ID ""; gene_name "LOC115217114"; transcript_id "XM_036507466.1"; product "uncharacterized protein LOC115217114 isoform X4"; protein_id "XP_036363359.1"; exon_number "7";
NC_043007.1	Gnomon	CDS	47947820	47947884	.	+	1	gene_id "LOC115217114"; db_xref "GeneID:115217114"; gbkey "CDS"; gene "LOC115217114"; ID ""; gene_name "LOC115217114"; transcript_id "XM_036507466.1"; product "uncharacterized protein LOC115217114 isoform X4"; protein_id "XP_036363359.1"; exon_number "8";
NC_043007.1	Gnomon	CDS	47949598	47949699	.	+	2	gene_id "LOC115217114"; db_xref "GeneID:115217114"; gbkey "CDS"; gene "LOC115217114"; ID ""; gene_name "LOC115217114"; transcript_id "XM_036507466.1"; product "uncharacterized protein LOC115217114 isoform X4"; protein_id "XP_036363359.1"; exon_number "9";
NC_043007.1	Gnomon	CDS	47952228	47952344	.	+	2	gene_id "LOC115217114"; db_xref "GeneID:115217114"; gbkey "CDS"; gene "LOC115217114"; ID ""; gene_name "LOC115217114"; transcript_id "XM_036507466.1"; product "uncharacterized protein LOC115217114 isoform X4"; protein_id "XP_036363359.1"; exon_number "10";
NC_043007.1	Gnomon	CDS	47963190	47963258	.	+	2	gene_id "LOC115217114"; db_xref "GeneID:115217114"; gbkey "CDS"; gene "LOC115217114"; ID ""; gene_name "LOC115217114"; transcript_id "XM_036507466.1"; product "uncharacterized protein LOC115217114 isoform X4"; protein_id "XP_036363359.1"; exon_number "11";
NC_043007.1	Gnomon	CDS	47982109	47982180	.	+	2	gene_id "LOC115217114"; db_xref "GeneID:115217114"; gbkey "CDS"; gene "LOC115217114"; ID ""; gene_name "LOC115217114"; transcript_id "XM_036507466.1"; product "uncharacterized protein LOC115217114 isoform X4"; protein_id "XP_036363359.1"; exon_number "12";
NC_043007.1	Gnomon	CDS	47985218	47985276	.	+	2	gene_id "LOC115217114"; db_xref "GeneID:115217114"; gbkey "CDS"; gene "LOC115217114"; ID ""; gene_name "LOC115217114"; transcript_id "XM_036507466.1"; product "uncharacterized protein LOC115217114 isoform X4"; protein_id "XP_036363359.1"; exon_number "13";
NC_043007.1	Gnomon	CDS	47986021	47986102	.	+	0	gene_id "LOC115217114"; db_xref "GeneID:115217114"; gbkey "CDS"; gene "LOC115217114"; ID ""; gene_name "LOC115217114"; transcript_id "XM_036507466.1"; product "uncharacterized protein LOC115217114 isoform X4"; protein_id "XP_036363359.1"; exon_number "14";
NC_043007.1	Gnomon	CDS	47986526	47986617	.	+	2	gene_id "LOC115217114"; db_xref "GeneID:115217114"; gbkey "CDS"; gene "LOC115217114"; ID ""; gene_name "LOC115217114"; transcript_id "XM_036507466.1"; product "uncharacterized protein LOC115217114 isoform X4"; protein_id "XP_036363359.1"; exon_number "15";
NC_043007.1	Gnomon	CDS	47990322	47990412	.	+	0	gene_id "LOC115217114"; db_xref "GeneID:115217114"; gbkey "CDS"; gene "LOC115217114"; ID ""; gene_name "LOC115217114"; transcript_id "XM_036507466.1"; product "uncharacterized protein LOC115217114 isoform X4"; protein_id "XP_036363359.1"; exon_number "16";
NC_043007.1	Gnomon	CDS	47994375	47994511	.	+	2	gene_id "LOC115217114"; db_xref "GeneID:115217114"; gbkey "CDS"; gene "LOC115217114"; ID ""; gene_name "LOC115217114"; transcript_id "XM_036507466.1"; product "uncharacterized protein LOC115217114 isoform X4"; protein_id "XP_036363359.1"; exon_number "17";
NC_043007.1	Gnomon	CDS	48013565	48013653	.	+	0	gene_id "LOC115217114"; db_xref "GeneID:115217114"; gbkey "CDS"; gene "LOC115217114"; ID ""; gene_name "LOC115217114"; transcript_id "XM_036507466.1"; product "uncharacterized protein LOC115217114 isoform X4"; protein_id "XP_036363359.1"; exon_number "18";
NC_043007.1	Gnomon	CDS	48016041	48016105	.	+	1	gene_id "LOC115217114"; db_xref "GeneID:115217114"; gbkey "CDS"; gene "LOC115217114"; ID ""; gene_name "LOC115217114"; transcript_id "XM_036507466.1"; product "uncharacterized protein LOC115217114 isoform X4"; protein_id "XP_036363359.1"; exon_number "19";
NC_043007.1	Gnomon	CDS	48082279	48082380	.	+	2	gene_id "LOC115217114"; db_xref "GeneID:115217114"; gbkey "CDS"; gene "LOC115217114"; ID ""; gene_name "LOC115217114"; transcript_id "XM_036507466.1"; product "uncharacterized protein LOC115217114 isoform X4"; protein_id "XP_036363359.1"; exon_number "20";
NC_043007.1	Gnomon	CDS	48084508	48084624	.	+	2	gene_id "LOC115217114"; db_xref "GeneID:115217114"; gbkey "CDS"; gene "LOC115217114"; ID ""; gene_name "LOC115217114"; transcript_id "XM_036507466.1"; product "uncharacterized protein LOC115217114 isoform X4"; protein_id "XP_036363359.1"; exon_number "21";
NC_043007.1	Gnomon	CDS	48098319	48098422	.	+	2	gene_id "LOC115217114"; db_xref "GeneID:115217114"; gbkey "CDS"; gene "LOC115217114"; ID ""; gene_name "LOC115217114"; transcript_id "XM_036507466.1"; product "uncharacterized protein LOC115217114 isoform X4"; protein_id "XP_036363359.1"; exon_number "22";
NC_043007.1	Gnomon	CDS	48121243	48121321	.	+	0	gene_id "LOC115217114"; db_xref "GeneID:115217114"; gbkey "CDS"; gene "LOC115217114"; ID ""; gene_name "LOC115217114"; transcript_id "XM_036507466.1"; product "uncharacterized protein LOC115217114 isoform X4"; protein_id "XP_036363359.1"; exon_number "23";
NC_043007.1	Gnomon	CDS	48123383	48123450	.	+	2	gene_id "LOC115217114"; db_xref "GeneID:115217114"; gbkey "CDS"; gene "LOC115217114"; ID ""; gene_name "LOC115217114"; transcript_id "XM_036507466.1"; product "uncharacterized protein LOC115217114 isoform X4"; protein_id "XP_036363359.1"; exon_number "24";
NC_043007.1	Gnomon	CDS	48124209	48124290	.	+	0	gene_id "LOC115217114"; db_xref "GeneID:115217114"; gbkey "CDS"; gene "LOC115217114"; ID ""; gene_name "LOC115217114"; transcript_id "XM_036507466.1"; product "uncharacterized protein LOC115217114 isoform X4"; protein_id "XP_036363359.1"; exon_number "25";
NC_043007.1	Gnomon	CDS	48124668	48124759	.	+	2	gene_id "LOC115217114"; db_xref "GeneID:115217114"; gbkey "CDS"; gene "LOC115217114"; ID ""; gene_name "LOC115217114"; transcript_id "XM_036507466.1"; product "uncharacterized protein LOC115217114 isoform X4"; protein_id "XP_036363359.1"; exon_number "26";
NC_043007.1	Gnomon	CDS	48131798	48131888	.	+	0	gene_id "LOC115217114"; db_xref "GeneID:115217114"; gbkey "CDS"; gene "LOC115217114"; ID ""; gene_name "LOC115217114"; transcript_id "XM_036507466.1"; product "uncharacterized protein LOC115217114 isoform X4"; protein_id "XP_036363359.1"; exon_number "27";
NC_043007.1	Gnomon	CDS	48138720	48138859	.	+	2	gene_id "LOC115217114"; db_xref "GeneID:115217114"; gbkey "CDS"; gene "LOC115217114"; ID ""; gene_name "LOC115217114"; transcript_id "XM_036507466.1"; product "uncharacterized protein LOC115217114 isoform X4"; protein_id "XP_036363359.1"; exon_number "28";
NC_043007.1	Gnomon	CDS	48151029	48151114	.	+	0	gene_id "LOC115217114"; db_xref "GeneID:115217114"; gbkey "CDS"; gene "LOC115217114"; ID ""; gene_name "LOC115217114"; transcript_id "XM_036507466.1"; product "uncharacterized protein LOC115217114 isoform X4"; protein_id "XP_036363359.1"; exon_number "29";
NC_043007.1	Gnomon	CDS	48154326	48154390	.	+	1	gene_id "LOC115217114"; db_xref "GeneID:115217114"; gbkey "CDS"; gene "LOC115217114"; ID ""; gene_name "LOC115217114"; transcript_id "XM_036507466.1"; product "uncharacterized protein LOC115217114 isoform X4"; protein_id "XP_036363359.1"; exon_number "30";
NC_043007.1	Gnomon	CDS	48155769	48155870	.	+	2	gene_id "LOC115217114"; db_xref "GeneID:115217114"; gbkey "CDS"; gene "LOC115217114"; ID ""; gene_name "LOC115217114"; transcript_id "XM_036507466.1"; product "uncharacterized protein LOC115217114 isoform X4"; protein_id "XP_036363359.1"; exon_number "31";
NC_043007.1	Gnomon	CDS	48157223	48157339	.	+	2	gene_id "LOC115217114"; db_xref "GeneID:115217114"; gbkey "CDS"; gene "LOC115217114"; ID ""; gene_name "LOC115217114"; transcript_id "XM_036507466.1"; product "uncharacterized protein LOC115217114 isoform X4"; protein_id "XP_036363359.1"; exon_number "32";
NC_043007.1	Gnomon	CDS	48158566	48158622	.	+	2	gene_id "LOC115217114"; db_xref "GeneID:115217114"; gbkey "CDS"; gene "LOC115217114"; ID ""; gene_name "LOC115217114"; transcript_id "XM_036507466.1"; product "uncharacterized protein LOC115217114 isoform X4"; protein_id "XP_036363359.1"; exon_number "33";
NC_043007.1	Gnomon	CDS	48160647	48160783	.	+	2	gene_id "LOC115217114"; db_xref "GeneID:115217114"; gbkey "CDS"; gene "LOC115217114"; ID ""; gene_name "LOC115217114"; transcript_id "XM_036507466.1"; product "uncharacterized protein LOC115217114 isoform X4"; protein_id "XP_036363359.1"; exon_number "34";
NC_043007.1	Gnomon	CDS	48172174	48172252	.	+	0	gene_id "LOC115217114"; db_xref "GeneID:115217114"; gbkey "CDS"; gene "LOC115217114"; ID ""; gene_name "LOC115217114"; transcript_id "XM_036507466.1"; product "uncharacterized protein LOC115217114 isoform X4"; protein_id "XP_036363359.1"; exon_number "35";
NC_043007.1	Gnomon	CDS	48173253	48173344	.	+	2	gene_id "LOC115217114"; db_xref "GeneID:115217114"; gbkey "CDS"; gene "LOC115217114"; ID ""; gene_name "LOC115217114"; transcript_id "XM_036507466.1"; product "uncharacterized protein LOC115217114 isoform X4"; protein_id "XP_036363359.1"; exon_number "36";
NC_043007.1	Gnomon	CDS	48178062	48178152	.	+	0	gene_id "LOC115217114"; db_xref "GeneID:115217114"; gbkey "CDS"; gene "LOC115217114"; ID ""; gene_name "LOC115217114"; transcript_id "XM_036507466.1"; product "uncharacterized protein LOC115217114 isoform X4"; protein_id "XP_036363359.1"; exon_number "37";
NC_043007.1	Gnomon	CDS	48179898	48180034	.	+	2	gene_id "LOC115217114"; db_xref "GeneID:115217114"; gbkey "CDS"; gene "LOC115217114"; ID ""; gene_name "LOC115217114"; transcript_id "XM_036507466.1"; product "uncharacterized protein LOC115217114 isoform X4"; protein_id "XP_036363359.1"; exon_number "38";
NC_043007.1	Gnomon	CDS	48183649	48183734	.	+	0	gene_id "LOC115217114"; db_xref "GeneID:115217114"; gbkey "CDS"; gene "LOC115217114"; ID ""; gene_name "LOC115217114"; transcript_id "XM_036507466.1"; product "uncharacterized protein LOC115217114 isoform X4"; protein_id "XP_036363359.1"; exon_number "39";
NC_043007.1	Gnomon	CDS	48186155	48186219	.	+	1	gene_id "LOC115217114"; db_xref "GeneID:115217114"; gbkey "CDS"; gene "LOC115217114"; ID ""; gene_name "LOC115217114"; transcript_id "XM_036507466.1"; product "uncharacterized protein LOC115217114 isoform X4"; protein_id "XP_036363359.1"; exon_number "40";
NC_043007.1	Gnomon	CDS	48187804	48187905	.	+	2	gene_id "LOC115217114"; db_xref "GeneID:115217114"; gbkey "CDS"; gene "LOC115217114"; ID ""; gene_name "LOC115217114"; transcript_id "XM_036507466.1"; product "uncharacterized protein LOC115217114 isoform X4"; protein_id "XP_036363359.1"; exon_number "41";
NC_043007.1	Gnomon	CDS	48190514	48190630	.	+	2	gene_id "LOC115217114"; db_xref "GeneID:115217114"; gbkey "CDS"; gene "LOC115217114"; ID ""; gene_name "LOC115217114"; transcript_id "XM_036507466.1"; product "uncharacterized protein LOC115217114 isoform X4"; protein_id "XP_036363359.1"; exon_number "42";
NC_043007.1	Gnomon	CDS	48191491	48191529	.	+	2	gene_id "LOC115217114"; db_xref "GeneID:115217114"; gbkey "CDS"; gene "LOC115217114"; ID ""; gene_name "LOC115217114"; transcript_id "XM_036507466.1"; product "uncharacterized protein LOC115217114 isoform X4"; protein_id "XP_036363359.1"; exon_number "43";
NC_043007.1	Gnomon	CDS	48194784	48194837	.	+	2	gene_id "LOC115217114"; db_xref "GeneID:115217114"; gbkey "CDS"; gene "LOC115217114"; ID ""; gene_name "LOC115217114"; transcript_id "XM_036507466.1"; product "uncharacterized protein LOC115217114 isoform X4"; protein_id "XP_036363359.1"; exon_number "44";
NC_043007.1	Gnomon	CDS	48198025	48198101	.	+	2	gene_id "LOC115217114"; db_xref "GeneID:115217114"; gbkey "CDS"; gene "LOC115217114"; ID ""; gene_name "LOC115217114"; transcript_id "XM_036507466.1"; product "uncharacterized protein LOC115217114 isoform X4"; protein_id "XP_036363359.1"; exon_number "45";
NC_043007.1	Gnomon	exon	47903014	47903342	.	+	.	gene_id "LOC115217114"; db_xref "GeneID:115217114"; gbkey "mRNA"; gene "LOC115217114"; ID ""; gene_name "LOC115217114"; transcript_id "XM_036507466.1"; product "uncharacterized LOC115217114, transcript variant X4"; exon_number "1"; model_evidence "Supporting evidence includes similarity to: 4 Proteins, and 100% coverage of the annotated genomic feature by RNAseq alignments, including 15 samples with support for all annotated introns";
NC_043007.1	Gnomon	exon	47931826	47931848	.	+	.	gene_id "LOC115217114"; db_xref "GeneID:115217114"; gbkey "mRNA"; gene "LOC115217114"; ID ""; gene_name "LOC115217114"; transcript_id "XM_036507466.1"; product "uncharacterized LOC115217114, transcript variant X4"; exon_number "2"; model_evidence "Supporting evidence includes similarity to: 4 Proteins, and 100% coverage of the annotated genomic feature by RNAseq alignments, including 15 samples with support for all annotated introns";
NC_043007.1	Gnomon	exon	47937155	47937230	.	+	.	gene_id "LOC115217114"; db_xref "GeneID:115217114"; gbkey "mRNA"; gene "LOC115217114"; ID ""; gene_name "LOC115217114"; transcript_id "XM_036507466.1"; product "uncharacterized LOC115217114, transcript variant X4"; exon_number "3"; model_evidence "Supporting evidence includes similarity to: 4 Proteins, and 100% coverage of the annotated genomic feature by RNAseq alignments, including 15 samples with support for all annotated introns";
NC_043007.1	Gnomon	exon	47939864	47939955	.	+	.	gene_id "LOC115217114"; db_xref "GeneID:115217114"; gbkey "mRNA"; gene "LOC115217114"; ID ""; gene_name "LOC115217114"; transcript_id "XM_036507466.1"; product "uncharacterized LOC115217114, transcript variant X4"; exon_number "4"; model_evidence "Supporting evidence includes similarity to: 4 Proteins, and 100% coverage of the annotated genomic feature by RNAseq alignments, including 15 samples with support for all annotated introns";
NC_043007.1	Gnomon	exon	47940860	47940950	.	+	.	gene_id "LOC115217114"; db_xref "GeneID:115217114"; gbkey "mRNA"; gene "LOC115217114"; ID ""; gene_name "LOC115217114"; transcript_id "XM_036507466.1"; product "uncharacterized LOC115217114, transcript variant X4"; exon_number "5"; model_evidence "Supporting evidence includes similarity to: 4 Proteins, and 100% coverage of the annotated genomic feature by RNAseq alignments, including 15 samples with support for all annotated introns";
NC_043007.1	Gnomon	exon	47944115	47944254	.	+	.	gene_id "LOC115217114"; db_xref "GeneID:115217114"; gbkey "mRNA"; gene "LOC115217114"; ID ""; gene_name "LOC115217114"; transcript_id "XM_036507466.1"; product "uncharacterized LOC115217114, transcript variant X4"; exon_number "6"; model_evidence "Supporting evidence includes similarity to: 4 Proteins, and 100% coverage of the annotated genomic feature by RNAseq alignments, including 15 samples with support for all annotated introns";
NC_043007.1	Gnomon	exon	47946404	47946492	.	+	.	gene_id "LOC115217114"; db_xref "GeneID:115217114"; gbkey "mRNA"; gene "LOC115217114"; ID ""; gene_name "LOC115217114"; transcript_id "XM_036507466.1"; product "uncharacterized LOC115217114, transcript variant X4"; exon_number "7"; model_evidence "Supporting evidence includes similarity to: 4 Proteins, and 100% coverage of the annotated genomic feature by RNAseq alignments, including 15 samples with support for all annotated introns";
NC_043007.1	Gnomon	exon	47947820	47947884	.	+	.	gene_id "LOC115217114"; db_xref "GeneID:115217114"; gbkey "mRNA"; gene "LOC115217114"; ID ""; gene_name "LOC115217114"; transcript_id "XM_036507466.1"; product "uncharacterized LOC115217114, transcript variant X4"; exon_number "8"; model_evidence "Supporting evidence includes similarity to: 4 Proteins, and 100% coverage of the annotated genomic feature by RNAseq alignments, including 15 samples with support for all annotated introns";
NC_043007.1	Gnomon	exon	47949598	47949699	.	+	.	gene_id "LOC115217114"; db_xref "GeneID:115217114"; gbkey "mRNA"; gene "LOC115217114"; ID ""; gene_name "LOC115217114"; transcript_id "XM_036507466.1"; product "uncharacterized LOC115217114, transcript variant X4"; exon_number "9"; model_evidence "Supporting evidence includes similarity to: 4 Proteins, and 100% coverage of the annotated genomic feature by RNAseq alignments, including 15 samples with support for all annotated introns";
NC_043007.1	Gnomon	exon	47952228	47952344	.	+	.	gene_id "LOC115217114"; db_xref "GeneID:115217114"; gbkey "mRNA"; gene "LOC115217114"; ID ""; gene_name "LOC115217114"; transcript_id "XM_036507466.1"; product "uncharacterized LOC115217114, transcript variant X4"; exon_number "10"; model_evidence "Supporting evidence includes similarity to: 4 Proteins, and 100% coverage of the annotated genomic feature by RNAseq alignments, including 15 samples with support for all annotated introns";
NC_043007.1	Gnomon	exon	47963190	47963258	.	+	.	gene_id "LOC115217114"; db_xref "GeneID:115217114"; gbkey "mRNA"; gene "LOC115217114"; ID ""; gene_name "LOC115217114"; transcript_id "XM_036507466.1"; product "uncharacterized LOC115217114, transcript variant X4"; exon_number "11"; model_evidence "Supporting evidence includes similarity to: 4 Proteins, and 100% coverage of the annotated genomic feature by RNAseq alignments, including 15 samples with support for all annotated introns";
NC_043007.1	Gnomon	exon	47982109	47982180	.	+	.	gene_id "LOC115217114"; db_xref "GeneID:115217114"; gbkey "mRNA"; gene "LOC115217114"; ID ""; gene_name "LOC115217114"; transcript_id "XM_036507466.1"; product "uncharacterized LOC115217114, transcript variant X4"; exon_number "12"; model_evidence "Supporting evidence includes similarity to: 4 Proteins, and 100% coverage of the annotated genomic feature by RNAseq alignments, including 15 samples with support for all annotated introns";
NC_043007.1	Gnomon	exon	47985218	47985276	.	+	.	gene_id "LOC115217114"; db_xref "GeneID:115217114"; gbkey "mRNA"; gene "LOC115217114"; ID ""; gene_name "LOC115217114"; transcript_id "XM_036507466.1"; product "uncharacterized LOC115217114, transcript variant X4"; exon_number "13"; model_evidence "Supporting evidence includes similarity to: 4 Proteins, and 100% coverage of the annotated genomic feature by RNAseq alignments, including 15 samples with support for all annotated introns";
NC_043007.1	Gnomon	exon	47986021	47986102	.	+	.	gene_id "LOC115217114"; db_xref "GeneID:115217114"; gbkey "mRNA"; gene "LOC115217114"; ID ""; gene_name "LOC115217114"; transcript_id "XM_036507466.1"; product "uncharacterized LOC115217114, transcript variant X4"; exon_number "14"; model_evidence "Supporting evidence includes similarity to: 4 Proteins, and 100% coverage of the annotated genomic feature by RNAseq alignments, including 15 samples with support for all annotated introns";
NC_043007.1	Gnomon	exon	47986526	47986617	.	+	.	gene_id "LOC115217114"; db_xref "GeneID:115217114"; gbkey "mRNA"; gene "LOC115217114"; ID ""; gene_name "LOC115217114"; transcript_id "XM_036507466.1"; product "uncharacterized LOC115217114, transcript variant X4"; exon_number "15"; model_evidence "Supporting evidence includes similarity to: 4 Proteins, and 100% coverage of the annotated genomic feature by RNAseq alignments, including 15 samples with support for all annotated introns";
NC_043007.1	Gnomon	exon	47990322	47990412	.	+	.	gene_id "LOC115217114"; db_xref "GeneID:115217114"; gbkey "mRNA"; gene "LOC115217114"; ID ""; gene_name "LOC115217114"; transcript_id "XM_036507466.1"; product "uncharacterized LOC115217114, transcript variant X4"; exon_number "16"; model_evidence "Supporting evidence includes similarity to: 4 Proteins, and 100% coverage of the annotated genomic feature by RNAseq alignments, including 15 samples with support for all annotated introns";
NC_043007.1	Gnomon	exon	47994375	47994511	.	+	.	gene_id "LOC115217114"; db_xref "GeneID:115217114"; gbkey "mRNA"; gene "LOC115217114"; ID ""; gene_name "LOC115217114"; transcript_id "XM_036507466.1"; product "uncharacterized LOC115217114, transcript variant X4"; exon_number "17"; model_evidence "Supporting evidence includes similarity to: 4 Proteins, and 100% coverage of the annotated genomic feature by RNAseq alignments, including 15 samples with support for all annotated introns";
NC_043007.1	Gnomon	exon	48013565	48013653	.	+	.	gene_id "LOC115217114"; db_xref "GeneID:115217114"; gbkey "mRNA"; gene "LOC115217114"; ID ""; gene_name "LOC115217114"; transcript_id "XM_036507466.1"; product "uncharacterized LOC115217114, transcript variant X4"; exon_number "18"; model_evidence "Supporting evidence includes similarity to: 4 Proteins, and 100% coverage of the annotated genomic feature by RNAseq alignments, including 15 samples with support for all annotated introns";
NC_043007.1	Gnomon	exon	48016041	48016105	.	+	.	gene_id "LOC115217114"; db_xref "GeneID:115217114"; gbkey "mRNA"; gene "LOC115217114"; ID ""; gene_name "LOC115217114"; transcript_id "XM_036507466.1"; product "uncharacterized LOC115217114, transcript variant X4"; exon_number "19"; model_evidence "Supporting evidence includes similarity to: 4 Proteins, and 100% coverage of the annotated genomic feature by RNAseq alignments, including 15 samples with support for all annotated introns";
NC_043007.1	Gnomon	exon	48082279	48082380	.	+	.	gene_id "LOC115217114"; db_xref "GeneID:115217114"; gbkey "mRNA"; gene "LOC115217114"; ID ""; gene_name "LOC115217114"; transcript_id "XM_036507466.1"; product "uncharacterized LOC115217114, transcript variant X4"; exon_number "20"; model_evidence "Supporting evidence includes similarity to: 4 Proteins, and 100% coverage of the annotated genomic feature by RNAseq alignments, including 15 samples with support for all annotated introns";
NC_043007.1	Gnomon	exon	48084508	48084624	.	+	.	gene_id "LOC115217114"; db_xref "GeneID:115217114"; gbkey "mRNA"; gene "LOC115217114"; ID ""; gene_name "LOC115217114"; transcript_id "XM_036507466.1"; product "uncharacterized LOC115217114, transcript variant X4"; exon_number "21"; model_evidence "Supporting evidence includes similarity to: 4 Proteins, and 100% coverage of the annotated genomic feature by RNAseq alignments, including 15 samples with support for all annotated introns";
NC_043007.1	Gnomon	exon	48098319	48098422	.	+	.	gene_id "LOC115217114"; db_xref "GeneID:115217114"; gbkey "mRNA"; gene "LOC115217114"; ID ""; gene_name "LOC115217114"; transcript_id "XM_036507466.1"; product "uncharacterized LOC115217114, transcript variant X4"; exon_number "22"; model_evidence "Supporting evidence includes similarity to: 4 Proteins, and 100% coverage of the annotated genomic feature by RNAseq alignments, including 15 samples with support for all annotated introns";
NC_043007.1	Gnomon	exon	48121243	48121321	.	+	.	gene_id "LOC115217114"; db_xref "GeneID:115217114"; gbkey "mRNA"; gene "LOC115217114"; ID ""; gene_name "LOC115217114"; transcript_id "XM_036507466.1"; product "uncharacterized LOC115217114, transcript variant X4"; exon_number "23"; model_evidence "Supporting evidence includes similarity to: 4 Proteins, and 100% coverage of the annotated genomic feature by RNAseq alignments, including 15 samples with support for all annotated introns";
NC_043007.1	Gnomon	exon	48123383	48123450	.	+	.	gene_id "LOC115217114"; db_xref "GeneID:115217114"; gbkey "mRNA"; gene "LOC115217114"; ID ""; gene_name "LOC115217114"; transcript_id "XM_036507466.1"; product "uncharacterized LOC115217114, transcript variant X4"; exon_number "24"; model_evidence "Supporting evidence includes similarity to: 4 Proteins, and 100% coverage of the annotated genomic feature by RNAseq alignments, including 15 samples with support for all annotated introns";
NC_043007.1	Gnomon	exon	48124209	48124290	.	+	.	gene_id "LOC115217114"; db_xref "GeneID:115217114"; gbkey "mRNA"; gene "LOC115217114"; ID ""; gene_name "LOC115217114"; transcript_id "XM_036507466.1"; product "uncharacterized LOC115217114, transcript variant X4"; exon_number "25"; model_evidence "Supporting evidence includes similarity to: 4 Proteins, and 100% coverage of the annotated genomic feature by RNAseq alignments, including 15 samples with support for all annotated introns";
NC_043007.1	Gnomon	exon	48124668	48124759	.	+	.	gene_id "LOC115217114"; db_xref "GeneID:115217114"; gbkey "mRNA"; gene "LOC115217114"; ID ""; gene_name "LOC115217114"; transcript_id "XM_036507466.1"; product "uncharacterized LOC115217114, transcript variant X4"; exon_number "26"; model_evidence "Supporting evidence includes similarity to: 4 Proteins, and 100% coverage of the annotated genomic feature by RNAseq alignments, including 15 samples with support for all annotated introns";
NC_043007.1	Gnomon	exon	48131798	48131888	.	+	.	gene_id "LOC115217114"; db_xref "GeneID:115217114"; gbkey "mRNA"; gene "LOC115217114"; ID ""; gene_name "LOC115217114"; transcript_id "XM_036507466.1"; product "uncharacterized LOC115217114, transcript variant X4"; exon_number "27"; model_evidence "Supporting evidence includes similarity to: 4 Proteins, and 100% coverage of the annotated genomic feature by RNAseq alignments, including 15 samples with support for all annotated introns";
NC_043007.1	Gnomon	exon	48138720	48138859	.	+	.	gene_id "LOC115217114"; db_xref "GeneID:115217114"; gbkey "mRNA"; gene "LOC115217114"; ID ""; gene_name "LOC115217114"; transcript_id "XM_036507466.1"; product "uncharacterized LOC115217114, transcript variant X4"; exon_number "28"; model_evidence "Supporting evidence includes similarity to: 4 Proteins, and 100% coverage of the annotated genomic feature by RNAseq alignments, including 15 samples with support for all annotated introns";
NC_043007.1	Gnomon	exon	48151029	48151114	.	+	.	gene_id "LOC115217114"; db_xref "GeneID:115217114"; gbkey "mRNA"; gene "LOC115217114"; ID ""; gene_name "LOC115217114"; transcript_id "XM_036507466.1"; product "uncharacterized LOC115217114, transcript variant X4"; exon_number "29"; model_evidence "Supporting evidence includes similarity to: 4 Proteins, and 100% coverage of the annotated genomic feature by RNAseq alignments, including 15 samples with support for all annotated introns";
NC_043007.1	Gnomon	exon	48154326	48154390	.	+	.	gene_id "LOC115217114"; db_xref "GeneID:115217114"; gbkey "mRNA"; gene "LOC115217114"; ID ""; gene_name "LOC115217114"; transcript_id "XM_036507466.1"; product "uncharacterized LOC115217114, transcript variant X4"; exon_number "30"; model_evidence "Supporting evidence includes similarity to: 4 Proteins, and 100% coverage of the annotated genomic feature by RNAseq alignments, including 15 samples with support for all annotated introns";
NC_043007.1	Gnomon	exon	48155769	48155870	.	+	.	gene_id "LOC115217114"; db_xref "GeneID:115217114"; gbkey "mRNA"; gene "LOC115217114"; ID ""; gene_name "LOC115217114"; transcript_id "XM_036507466.1"; product "uncharacterized LOC115217114, transcript variant X4"; exon_number "31"; model_evidence "Supporting evidence includes similarity to: 4 Proteins, and 100% coverage of the annotated genomic feature by RNAseq alignments, including 15 samples with support for all annotated introns";
NC_043007.1	Gnomon	exon	48157223	48157339	.	+	.	gene_id "LOC115217114"; db_xref "GeneID:115217114"; gbkey "mRNA"; gene "LOC115217114"; ID ""; gene_name "LOC115217114"; transcript_id "XM_036507466.1"; product "uncharacterized LOC115217114, transcript variant X4"; exon_number "32"; model_evidence "Supporting evidence includes similarity to: 4 Proteins, and 100% coverage of the annotated genomic feature by RNAseq alignments, including 15 samples with support for all annotated introns";
NC_043007.1	Gnomon	exon	48158566	48158622	.	+	.	gene_id "LOC115217114"; db_xref "GeneID:115217114"; gbkey "mRNA"; gene "LOC115217114"; ID ""; gene_name "LOC115217114"; transcript_id "XM_036507466.1"; product "uncharacterized LOC115217114, transcript variant X4"; exon_number "33"; model_evidence "Supporting evidence includes similarity to: 4 Proteins, and 100% coverage of the annotated genomic feature by RNAseq alignments, including 15 samples with support for all annotated introns";
NC_043007.1	Gnomon	exon	48160647	48160783	.	+	.	gene_id "LOC115217114"; db_xref "GeneID:115217114"; gbkey "mRNA"; gene "LOC115217114"; ID ""; gene_name "LOC115217114"; transcript_id "XM_036507466.1"; product "uncharacterized LOC115217114, transcript variant X4"; exon_number "34"; model_evidence "Supporting evidence includes similarity to: 4 Proteins, and 100% coverage of the annotated genomic feature by RNAseq alignments, including 15 samples with support for all annotated introns";
NC_043007.1	Gnomon	exon	48172174	48172252	.	+	.	gene_id "LOC115217114"; db_xref "GeneID:115217114"; gbkey "mRNA"; gene "LOC115217114"; ID ""; gene_name "LOC115217114"; transcript_id "XM_036507466.1"; product "uncharacterized LOC115217114, transcript variant X4"; exon_number "35"; model_evidence "Supporting evidence includes similarity to: 4 Proteins, and 100% coverage of the annotated genomic feature by RNAseq alignments, including 15 samples with support for all annotated introns";
NC_043007.1	Gnomon	exon	48173253	48173344	.	+	.	gene_id "LOC115217114"; db_xref "GeneID:115217114"; gbkey "mRNA"; gene "LOC115217114"; ID ""; gene_name "LOC115217114"; transcript_id "XM_036507466.1"; product "uncharacterized LOC115217114, transcript variant X4"; exon_number "36"; model_evidence "Supporting evidence includes similarity to: 4 Proteins, and 100% coverage of the annotated genomic feature by RNAseq alignments, including 15 samples with support for all annotated introns";
NC_043007.1	Gnomon	exon	48178062	48178152	.	+	.	gene_id "LOC115217114"; db_xref "GeneID:115217114"; gbkey "mRNA"; gene "LOC115217114"; ID ""; gene_name "LOC115217114"; transcript_id "XM_036507466.1"; product "uncharacterized LOC115217114, transcript variant X4"; exon_number "37"; model_evidence "Supporting evidence includes similarity to: 4 Proteins, and 100% coverage of the annotated genomic feature by RNAseq alignments, including 15 samples with support for all annotated introns";
NC_043007.1	Gnomon	exon	48179898	48180034	.	+	.	gene_id "LOC115217114"; db_xref "GeneID:115217114"; gbkey "mRNA"; gene "LOC115217114"; ID ""; gene_name "LOC115217114"; transcript_id "XM_036507466.1"; product "uncharacterized LOC115217114, transcript variant X4"; exon_number "38"; model_evidence "Supporting evidence includes similarity to: 4 Proteins, and 100% coverage of the annotated genomic feature by RNAseq alignments, including 15 samples with support for all annotated introns";
NC_043007.1	Gnomon	exon	48183649	48183734	.	+	.	gene_id "LOC115217114"; db_xref "GeneID:115217114"; gbkey "mRNA"; gene "LOC115217114"; ID ""; gene_name "LOC115217114"; transcript_id "XM_036507466.1"; product "uncharacterized LOC115217114, transcript variant X4"; exon_number "39"; model_evidence "Supporting evidence includes similarity to: 4 Proteins, and 100% coverage of the annotated genomic feature by RNAseq alignments, including 15 samples with support for all annotated introns";
NC_043007.1	Gnomon	exon	48186155	48186219	.	+	.	gene_id "LOC115217114"; db_xref "GeneID:115217114"; gbkey "mRNA"; gene "LOC115217114"; ID ""; gene_name "LOC115217114"; transcript_id "XM_036507466.1"; product "uncharacterized LOC115217114, transcript variant X4"; exon_number "40"; model_evidence "Supporting evidence includes similarity to: 4 Proteins, and 100% coverage of the annotated genomic feature by RNAseq alignments, including 15 samples with support for all annotated introns";
NC_043007.1	Gnomon	exon	48187804	48187905	.	+	.	gene_id "LOC115217114"; db_xref "GeneID:115217114"; gbkey "mRNA"; gene "LOC115217114"; ID ""; gene_name "LOC115217114"; transcript_id "XM_036507466.1"; product "uncharacterized LOC115217114, transcript variant X4"; exon_number "41"; model_evidence "Supporting evidence includes similarity to: 4 Proteins, and 100% coverage of the annotated genomic feature by RNAseq alignments, including 15 samples with support for all annotated introns";
NC_043007.1	Gnomon	exon	48190514	48190630	.	+	.	gene_id "LOC115217114"; db_xref "GeneID:115217114"; gbkey "mRNA"; gene "LOC115217114"; ID ""; gene_name "LOC115217114"; transcript_id "XM_036507466.1"; product "uncharacterized LOC115217114, transcript variant X4"; exon_number "42"; model_evidence "Supporting evidence includes similarity to: 4 Proteins, and 100% coverage of the annotated genomic feature by RNAseq alignments, including 15 samples with support for all annotated introns";
NC_043007.1	Gnomon	exon	48191491	48191529	.	+	.	gene_id "LOC115217114"; db_xref "GeneID:115217114"; gbkey "mRNA"; gene "LOC115217114"; ID ""; gene_name "LOC115217114"; transcript_id "XM_036507466.1"; product "uncharacterized LOC115217114, transcript variant X4"; exon_number "43"; model_evidence "Supporting evidence includes similarity to: 4 Proteins, and 100% coverage of the annotated genomic feature by RNAseq alignments, including 15 samples with support for all annotated introns";
NC_043007.1	Gnomon	exon	48194784	48194837	.	+	.	gene_id "LOC115217114"; db_xref "GeneID:115217114"; gbkey "mRNA"; gene "LOC115217114"; ID ""; gene_name "LOC115217114"; transcript_id "XM_036507466.1"; product "uncharacterized LOC115217114, transcript variant X4"; exon_number "44"; model_evidence "Supporting evidence includes similarity to: 4 Proteins, and 100% coverage of the annotated genomic feature by RNAseq alignments, including 15 samples with support for all annotated introns";
NC_043007.1	Gnomon	exon	48198025	48198587	.	+	.	gene_id "LOC115217114"; db_xref "GeneID:115217114"; gbkey "mRNA"; gene "LOC115217114"; ID ""; gene_name "LOC115217114"; transcript_id "XM_036507466.1"; product "uncharacterized LOC115217114, transcript variant X4"; exon_number "45"; model_evidence "Supporting evidence includes similarity to: 4 Proteins, and 100% coverage of the annotated genomic feature by RNAseq alignments, including 15 samples with support for all annotated introns";
NC_043007.1	Gnomon	start_codon	47903294	47903296	.	+	0	gene_id "LOC115217114"; db_xref "GeneID:115217114"; gbkey "CDS"; gene "LOC115217114"; ID ""; gene_name "LOC115217114"; transcript_id "XM_036507466.1"; product "uncharacterized protein LOC115217114 isoform X4"; protein_id "XP_036363359.1"; exon_number "1";
NC_043007.1	Gnomon	stop_codon	48198102	48198104	.	+	0	gene_id "LOC115217114"; db_xref "GeneID:115217114"; gbkey "CDS"; gene "LOC115217114"; ID ""; gene_name "LOC115217114"; transcript_id "XM_036507466.1"; product "uncharacterized protein LOC115217114 isoform X4"; protein_id "XP_036363359.1"; exon_number "45";
NC_043007.1	Gnomon	gene	62870515	63087736	.	+	.	gene_id "LOC115217115"; db_xref "GeneID:115217115"; gbkey "Gene"; gene "LOC115217115"; gene_biotype "protein_coding"; ID ""; gene_name "LOC115217115";
NC_043007.1	Gnomon~FLAMseq	transcript	62870515	63087736	.	+	.	gene_id "LOC115217115"; ID "XM_029786714.2"; gene_name "LOC115217115"; transcript_id "FLAMseq_ext~XM_029786714.2"; three_prime_ext "16563";
NC_043007.1	Gnomon~FLAMseq	exon	62870515	62871046	.	+	.	gene_id "LOC115217115"; db_xref "GeneID:115217115"; gbkey "mRNA"; gene "LOC115217115"; ID ""; gene_name "LOC115217115"; transcript_id "FLAMseq_ext~XM_029786714.2"; product "vasodilator-stimulated phosphoprotein, transcript variant X1"; exon_number "1"; model_evidence "Supporting evidence includes similarity to: 3 Proteins, and 100% coverage of the annotated genomic feature by RNAseq alignments, including 45 samples with support for all annotated introns";
NC_043007.1	Gnomon~FLAMseq	exon	62924749	62924914	.	+	.	gene_id "LOC115217115"; db_xref "GeneID:115217115"; gbkey "mRNA"; gene "LOC115217115"; ID ""; gene_name "LOC115217115"; transcript_id "FLAMseq_ext~XM_029786714.2"; product "vasodilator-stimulated phosphoprotein, transcript variant X1"; exon_number "2"; model_evidence "Supporting evidence includes similarity to: 3 Proteins, and 100% coverage of the annotated genomic feature by RNAseq alignments, including 45 samples with support for all annotated introns";
NC_043007.1	Gnomon~FLAMseq	exon	62952236	62952401	.	+	.	gene_id "LOC115217115"; db_xref "GeneID:115217115"; gbkey "mRNA"; gene "LOC115217115"; ID ""; gene_name "LOC115217115"; transcript_id "FLAMseq_ext~XM_029786714.2"; product "vasodilator-stimulated phosphoprotein, transcript variant X1"; exon_number "3"; model_evidence "Supporting evidence includes similarity to: 3 Proteins, and 100% coverage of the annotated genomic feature by RNAseq alignments, including 45 samples with support for all annotated introns";
NC_043007.1	Gnomon~FLAMseq	exon	63000558	63000666	.	+	.	gene_id "LOC115217115"; db_xref "GeneID:115217115"; gbkey "mRNA"; gene "LOC115217115"; ID ""; gene_name "LOC115217115"; transcript_id "FLAMseq_ext~XM_029786714.2"; product "vasodilator-stimulated phosphoprotein, transcript variant X1"; exon_number "4"; model_evidence "Supporting evidence includes similarity to: 3 Proteins, and 100% coverage of the annotated genomic feature by RNAseq alignments, including 45 samples with support for all annotated introns";
NC_043007.1	Gnomon~FLAMseq	exon	63048653	63048717	.	+	.	gene_id "LOC115217115"; db_xref "GeneID:115217115"; gbkey "mRNA"; gene "LOC115217115"; ID ""; gene_name "LOC115217115"; transcript_id "FLAMseq_ext~XM_029786714.2"; product "vasodilator-stimulated phosphoprotein, transcript variant X1"; exon_number "5"; model_evidence "Supporting evidence includes similarity to: 3 Proteins, and 100% coverage of the annotated genomic feature by RNAseq alignments, including 45 samples with support for all annotated introns";
NC_043007.1	Gnomon~FLAMseq	exon	63050941	63051275	.	+	.	gene_id "LOC115217115"; db_xref "GeneID:115217115"; gbkey "mRNA"; gene "LOC115217115"; ID ""; gene_name "LOC115217115"; transcript_id "FLAMseq_ext~XM_029786714.2"; product "vasodilator-stimulated phosphoprotein, transcript variant X1"; exon_number "6"; model_evidence "Supporting evidence includes similarity to: 3 Proteins, and 100% coverage of the annotated genomic feature by RNAseq alignments, including 45 samples with support for all annotated introns";
NC_043007.1	Gnomon~FLAMseq	exon	63060813	63060989	.	+	.	gene_id "LOC115217115"; db_xref "GeneID:115217115"; gbkey "mRNA"; gene "LOC115217115"; ID ""; gene_name "LOC115217115"; transcript_id "FLAMseq_ext~XM_029786714.2"; product "vasodilator-stimulated phosphoprotein, transcript variant X1"; exon_number "7"; model_evidence "Supporting evidence includes similarity to: 3 Proteins, and 100% coverage of the annotated genomic feature by RNAseq alignments, including 45 samples with support for all annotated introns";
NC_043007.1	Gnomon~FLAMseq	exon	63063968	63064092	.	+	.	gene_id "LOC115217115"; db_xref "GeneID:115217115"; gbkey "mRNA"; gene "LOC115217115"; ID ""; gene_name "LOC115217115"; transcript_id "FLAMseq_ext~XM_029786714.2"; product "vasodilator-stimulated phosphoprotein, transcript variant X1"; exon_number "8"; model_evidence "Supporting evidence includes similarity to: 3 Proteins, and 100% coverage of the annotated genomic feature by RNAseq alignments, including 45 samples with support for all annotated introns";
NC_043007.1	Gnomon~FLAMseq	exon	63064855	63064878	.	+	.	gene_id "LOC115217115"; db_xref "GeneID:115217115"; gbkey "mRNA"; gene "LOC115217115"; ID ""; gene_name "LOC115217115"; transcript_id "FLAMseq_ext~XM_029786714.2"; product "vasodilator-stimulated phosphoprotein, transcript variant X1"; exon_number "9"; model_evidence "Supporting evidence includes similarity to: 3 Proteins, and 100% coverage of the annotated genomic feature by RNAseq alignments, including 45 samples with support for all annotated introns";
NC_043007.1	Gnomon~FLAMseq	exon	63068922	63069067	.	+	.	gene_id "LOC115217115"; db_xref "GeneID:115217115"; gbkey "mRNA"; gene "LOC115217115"; ID ""; gene_name "LOC115217115"; transcript_id "FLAMseq_ext~XM_029786714.2"; product "vasodilator-stimulated phosphoprotein, transcript variant X1"; exon_number "10"; model_evidence "Supporting evidence includes similarity to: 3 Proteins, and 100% coverage of the annotated genomic feature by RNAseq alignments, including 45 samples with support for all annotated introns";
NC_043007.1	Gnomon~FLAMseq	exon	63070809	63071173	.	+	.	gene_id "LOC115217115"; db_xref "GeneID:115217115"; gbkey "mRNA"; gene "LOC115217115"; ID ""; gene_name "LOC115217115"; transcript_id "FLAMseq_ext~XM_029786714.2"; product "vasodilator-stimulated phosphoprotein, transcript variant X1"; exon_number "11"; model_evidence "Supporting evidence includes similarity to: 3 Proteins, and 100% coverage of the annotated genomic feature by RNAseq alignments, including 45 samples with support for all annotated introns";
NC_043007.1	Gnomon~FLAMseq	exon	63070809	63087736	.	+	.	gene_id "LOC115217115"; db_xref "GeneID:115217115"; gbkey "mRNA"; gene "LOC115217115"; ID ""; gene_name "LOC115217115"; transcript_id "FLAMseq_ext~XM_029786714.2"; product "vasodilator-stimulated phosphoprotein"; exon_number "11"; model_evidence "Supporting evidence includes similarity to: 3 Proteins, and 100% coverage of the annotated genomic feature by RNAseq alignments"; three_prime_ext "16563";
NC_043007.1	Gnomon	transcript	62870515	63071173	.	+	.	gene_id "LOC115217115"; ID "XM_029786714.2"; gene_name "LOC115217115"; transcript_id "XM_029786714.2";
NC_043007.1	Gnomon	CDS	62871042	62871046	.	+	0	gene_id "LOC115217115"; db_xref "GeneID:115217115"; gbkey "CDS"; gene "LOC115217115"; ID ""; gene_name "LOC115217115"; transcript_id "XM_029786714.2"; product "vasodilator-stimulated phosphoprotein isoform X1"; protein_id "XP_029642574.1"; exon_number "1";
NC_043007.1	Gnomon	CDS	62924749	62924914	.	+	1	gene_id "LOC115217115"; db_xref "GeneID:115217115"; gbkey "CDS"; gene "LOC115217115"; ID ""; gene_name "LOC115217115"; transcript_id "XM_029786714.2"; product "vasodilator-stimulated phosphoprotein isoform X1"; protein_id "XP_029642574.1"; exon_number "2";
NC_043007.1	Gnomon	CDS	62952236	62952401	.	+	0	gene_id "LOC115217115"; db_xref "GeneID:115217115"; gbkey "CDS"; gene "LOC115217115"; ID ""; gene_name "LOC115217115"; transcript_id "XM_029786714.2"; product "vasodilator-stimulated phosphoprotein isoform X1"; protein_id "XP_029642574.1"; exon_number "3";
NC_043007.1	Gnomon	CDS	63000558	63000666	.	+	2	gene_id "LOC115217115"; db_xref "GeneID:115217115"; gbkey "CDS"; gene "LOC115217115"; ID ""; gene_name "LOC115217115"; transcript_id "XM_029786714.2"; product "vasodilator-stimulated phosphoprotein isoform X1"; protein_id "XP_029642574.1"; exon_number "4";
NC_043007.1	Gnomon	CDS	63048653	63048717	.	+	1	gene_id "LOC115217115"; db_xref "GeneID:115217115"; gbkey "CDS"; gene "LOC115217115"; ID ""; gene_name "LOC115217115"; transcript_id "XM_029786714.2"; product "vasodilator-stimulated phosphoprotein isoform X1"; protein_id "XP_029642574.1"; exon_number "5";
NC_043007.1	Gnomon	CDS	63050941	63051275	.	+	2	gene_id "LOC115217115"; db_xref "GeneID:115217115"; gbkey "CDS"; gene "LOC115217115"; ID ""; gene_name "LOC115217115"; transcript_id "XM_029786714.2"; product "vasodilator-stimulated phosphoprotein isoform X1"; protein_id "XP_029642574.1"; exon_number "6";
NC_043007.1	Gnomon	CDS	63060813	63060989	.	+	0	gene_id "LOC115217115"; db_xref "GeneID:115217115"; gbkey "CDS"; gene "LOC115217115"; ID ""; gene_name "LOC115217115"; transcript_id "XM_029786714.2"; product "vasodilator-stimulated phosphoprotein isoform X1"; protein_id "XP_029642574.1"; exon_number "7";
NC_043007.1	Gnomon	CDS	63063968	63064092	.	+	0	gene_id "LOC115217115"; db_xref "GeneID:115217115"; gbkey "CDS"; gene "LOC115217115"; ID ""; gene_name "LOC115217115"; transcript_id "XM_029786714.2"; product "vasodilator-stimulated phosphoprotein isoform X1"; protein_id "XP_029642574.1"; exon_number "8";
NC_043007.1	Gnomon	CDS	63064855	63064878	.	+	1	gene_id "LOC115217115"; db_xref "GeneID:115217115"; gbkey "CDS"; gene "LOC115217115"; ID ""; gene_name "LOC115217115"; transcript_id "XM_029786714.2"; product "vasodilator-stimulated phosphoprotein isoform X1"; protein_id "XP_029642574.1"; exon_number "9";
NC_043007.1	Gnomon	CDS	63068922	63069067	.	+	1	gene_id "LOC115217115"; db_xref "GeneID:115217115"; gbkey "CDS"; gene "LOC115217115"; ID ""; gene_name "LOC115217115"; transcript_id "XM_029786714.2"; product "vasodilator-stimulated phosphoprotein isoform X1"; protein_id "XP_029642574.1"; exon_number "10";
NC_043007.1	Gnomon	CDS	63070809	63070834	.	+	2	gene_id "LOC115217115"; db_xref "GeneID:115217115"; gbkey "CDS"; gene "LOC115217115"; ID ""; gene_name "LOC115217115"; transcript_id "XM_029786714.2"; product "vasodilator-stimulated phosphoprotein isoform X1"; protein_id "XP_029642574.1"; exon_number "11";
NC_043007.1	Gnomon	exon	62870515	62871046	.	+	.	gene_id "LOC115217115"; db_xref "GeneID:115217115"; gbkey "mRNA"; gene "LOC115217115"; ID ""; gene_name "LOC115217115"; transcript_id "XM_029786714.2"; product "vasodilator-stimulated phosphoprotein, transcript variant X1"; exon_number "1"; model_evidence "Supporting evidence includes similarity to: 3 Proteins, and 100% coverage of the annotated genomic feature by RNAseq alignments, including 45 samples with support for all annotated introns";
NC_043007.1	Gnomon	exon	62924749	62924914	.	+	.	gene_id "LOC115217115"; db_xref "GeneID:115217115"; gbkey "mRNA"; gene "LOC115217115"; ID ""; gene_name "LOC115217115"; transcript_id "XM_029786714.2"; product "vasodilator-stimulated phosphoprotein, transcript variant X1"; exon_number "2"; model_evidence "Supporting evidence includes similarity to: 3 Proteins, and 100% coverage of the annotated genomic feature by RNAseq alignments, including 45 samples with support for all annotated introns";
NC_043007.1	Gnomon	exon	62952236	62952401	.	+	.	gene_id "LOC115217115"; db_xref "GeneID:115217115"; gbkey "mRNA"; gene "LOC115217115"; ID ""; gene_name "LOC115217115"; transcript_id "XM_029786714.2"; product "vasodilator-stimulated phosphoprotein, transcript variant X1"; exon_number "3"; model_evidence "Supporting evidence includes similarity to: 3 Proteins, and 100% coverage of the annotated genomic feature by RNAseq alignments, including 45 samples with support for all annotated introns";
NC_043007.1	Gnomon	exon	63000558	63000666	.	+	.	gene_id "LOC115217115"; db_xref "GeneID:115217115"; gbkey "mRNA"; gene "LOC115217115"; ID ""; gene_name "LOC115217115"; transcript_id "XM_029786714.2"; product "vasodilator-stimulated phosphoprotein, transcript variant X1"; exon_number "4"; model_evidence "Supporting evidence includes similarity to: 3 Proteins, and 100% coverage of the annotated genomic feature by RNAseq alignments, including 45 samples with support for all annotated introns";
NC_043007.1	Gnomon	exon	63048653	63048717	.	+	.	gene_id "LOC115217115"; db_xref "GeneID:115217115"; gbkey "mRNA"; gene "LOC115217115"; ID ""; gene_name "LOC115217115"; transcript_id "XM_029786714.2"; product "vasodilator-stimulated phosphoprotein, transcript variant X1"; exon_number "5"; model_evidence "Supporting evidence includes similarity to: 3 Proteins, and 100% coverage of the annotated genomic feature by RNAseq alignments, including 45 samples with support for all annotated introns";
NC_043007.1	Gnomon	exon	63050941	63051275	.	+	.	gene_id "LOC115217115"; db_xref "GeneID:115217115"; gbkey "mRNA"; gene "LOC115217115"; ID ""; gene_name "LOC115217115"; transcript_id "XM_029786714.2"; product "vasodilator-stimulated phosphoprotein, transcript variant X1"; exon_number "6"; model_evidence "Supporting evidence includes similarity to: 3 Proteins, and 100% coverage of the annotated genomic feature by RNAseq alignments, including 45 samples with support for all annotated introns";
NC_043007.1	Gnomon	exon	63060813	63060989	.	+	.	gene_id "LOC115217115"; db_xref "GeneID:115217115"; gbkey "mRNA"; gene "LOC115217115"; ID ""; gene_name "LOC115217115"; transcript_id "XM_029786714.2"; product "vasodilator-stimulated phosphoprotein, transcript variant X1"; exon_number "7"; model_evidence "Supporting evidence includes similarity to: 3 Proteins, and 100% coverage of the annotated genomic feature by RNAseq alignments, including 45 samples with support for all annotated introns";
NC_043007.1	Gnomon	exon	63063968	63064092	.	+	.	gene_id "LOC115217115"; db_xref "GeneID:115217115"; gbkey "mRNA"; gene "LOC115217115"; ID ""; gene_name "LOC115217115"; transcript_id "XM_029786714.2"; product "vasodilator-stimulated phosphoprotein, transcript variant X1"; exon_number "8"; model_evidence "Supporting evidence includes similarity to: 3 Proteins, and 100% coverage of the annotated genomic feature by RNAseq alignments, including 45 samples with support for all annotated introns";
NC_043007.1	Gnomon	exon	63064855	63064878	.	+	.	gene_id "LOC115217115"; db_xref "GeneID:115217115"; gbkey "mRNA"; gene "LOC115217115"; ID ""; gene_name "LOC115217115"; transcript_id "XM_029786714.2"; product "vasodilator-stimulated phosphoprotein, transcript variant X1"; exon_number "9"; model_evidence "Supporting evidence includes similarity to: 3 Proteins, and 100% coverage of the annotated genomic feature by RNAseq alignments, including 45 samples with support for all annotated introns";
NC_043007.1	Gnomon	exon	63068922	63069067	.	+	.	gene_id "LOC115217115"; db_xref "GeneID:115217115"; gbkey "mRNA"; gene "LOC115217115"; ID ""; gene_name "LOC115217115"; transcript_id "XM_029786714.2"; product "vasodilator-stimulated phosphoprotein, transcript variant X1"; exon_number "10"; model_evidence "Supporting evidence includes similarity to: 3 Proteins, and 100% coverage of the annotated genomic feature by RNAseq alignments, including 45 samples with support for all annotated introns";
NC_043007.1	Gnomon	exon	63070809	63071173	.	+	.	gene_id "LOC115217115"; db_xref "GeneID:115217115"; gbkey "mRNA"; gene "LOC115217115"; ID ""; gene_name "LOC115217115"; transcript_id "XM_029786714.2"; product "vasodilator-stimulated phosphoprotein, transcript variant X1"; exon_number "11"; model_evidence "Supporting evidence includes similarity to: 3 Proteins, and 100% coverage of the annotated genomic feature by RNAseq alignments, including 45 samples with support for all annotated introns";
NC_043007.1	Gnomon	start_codon	62871042	62871044	.	+	0	gene_id "LOC115217115"; db_xref "GeneID:115217115"; gbkey "CDS"; gene "LOC115217115"; ID ""; gene_name "LOC115217115"; transcript_id "XM_029786714.2"; product "vasodilator-stimulated phosphoprotein isoform X1"; protein_id "XP_029642574.1"; exon_number "1";
NC_043007.1	Gnomon	stop_codon	63070835	63070837	.	+	0	gene_id "LOC115217115"; db_xref "GeneID:115217115"; gbkey "CDS"; gene "LOC115217115"; ID ""; gene_name "LOC115217115"; transcript_id "XM_029786714.2"; product "vasodilator-stimulated phosphoprotein isoform X1"; protein_id "XP_029642574.1"; exon_number "11";
NC_043007.1	Gnomon	transcript	62870515	63071173	.	+	.	gene_id "LOC115217115"; ID "XM_029786715.2"; gene_name "LOC115217115"; transcript_id "XM_029786715.2";
NC_043007.1	Gnomon	CDS	62871042	62871046	.	+	0	gene_id "LOC115217115"; db_xref "GeneID:115217115"; gbkey "CDS"; gene "LOC115217115"; ID ""; gene_name "LOC115217115"; transcript_id "XM_029786715.2"; product "vasodilator-stimulated phosphoprotein isoform X2"; protein_id "XP_029642575.1"; exon_number "1";
NC_043007.1	Gnomon	CDS	62924749	62924914	.	+	1	gene_id "LOC115217115"; db_xref "GeneID:115217115"; gbkey "CDS"; gene "LOC115217115"; ID ""; gene_name "LOC115217115"; transcript_id "XM_029786715.2"; product "vasodilator-stimulated phosphoprotein isoform X2"; protein_id "XP_029642575.1"; exon_number "2";
NC_043007.1	Gnomon	CDS	62952236	62952401	.	+	0	gene_id "LOC115217115"; db_xref "GeneID:115217115"; gbkey "CDS"; gene "LOC115217115"; ID ""; gene_name "LOC115217115"; transcript_id "XM_029786715.2"; product "vasodilator-stimulated phosphoprotein isoform X2"; protein_id "XP_029642575.1"; exon_number "3";
NC_043007.1	Gnomon	CDS	63000558	63000666	.	+	2	gene_id "LOC115217115"; db_xref "GeneID:115217115"; gbkey "CDS"; gene "LOC115217115"; ID ""; gene_name "LOC115217115"; transcript_id "XM_029786715.2"; product "vasodilator-stimulated phosphoprotein isoform X2"; protein_id "XP_029642575.1"; exon_number "4";
NC_043007.1	Gnomon	CDS	63048653	63048717	.	+	1	gene_id "LOC115217115"; db_xref "GeneID:115217115"; gbkey "CDS"; gene "LOC115217115"; ID ""; gene_name "LOC115217115"; transcript_id "XM_029786715.2"; product "vasodilator-stimulated phosphoprotein isoform X2"; protein_id "XP_029642575.1"; exon_number "5";
NC_043007.1	Gnomon	CDS	63050941	63051275	.	+	2	gene_id "LOC115217115"; db_xref "GeneID:115217115"; gbkey "CDS"; gene "LOC115217115"; ID ""; gene_name "LOC115217115"; transcript_id "XM_029786715.2"; product "vasodilator-stimulated phosphoprotein isoform X2"; protein_id "XP_029642575.1"; exon_number "6";
NC_043007.1	Gnomon	CDS	63060813	63060989	.	+	0	gene_id "LOC115217115"; db_xref "GeneID:115217115"; gbkey "CDS"; gene "LOC115217115"; ID ""; gene_name "LOC115217115"; transcript_id "XM_029786715.2"; product "vasodilator-stimulated phosphoprotein isoform X2"; protein_id "XP_029642575.1"; exon_number "7";
NC_043007.1	Gnomon	CDS	63063968	63064092	.	+	0	gene_id "LOC115217115"; db_xref "GeneID:115217115"; gbkey "CDS"; gene "LOC115217115"; ID ""; gene_name "LOC115217115"; transcript_id "XM_029786715.2"; product "vasodilator-stimulated phosphoprotein isoform X2"; protein_id "XP_029642575.1"; exon_number "8";
NC_043007.1	Gnomon	CDS	63068922	63069067	.	+	1	gene_id "LOC115217115"; db_xref "GeneID:115217115"; gbkey "CDS"; gene "LOC115217115"; ID ""; gene_name "LOC115217115"; transcript_id "XM_029786715.2"; product "vasodilator-stimulated phosphoprotein isoform X2"; protein_id "XP_029642575.1"; exon_number "9";
NC_043007.1	Gnomon	CDS	63070809	63070834	.	+	2	gene_id "LOC115217115"; db_xref "GeneID:115217115"; gbkey "CDS"; gene "LOC115217115"; ID ""; gene_name "LOC115217115"; transcript_id "XM_029786715.2"; product "vasodilator-stimulated phosphoprotein isoform X2"; protein_id "XP_029642575.1"; exon_number "10";
NC_043007.1	Gnomon	exon	62870515	62871046	.	+	.	gene_id "LOC115217115"; db_xref "GeneID:115217115"; gbkey "mRNA"; gene "LOC115217115"; ID ""; gene_name "LOC115217115"; transcript_id "XM_029786715.2"; product "vasodilator-stimulated phosphoprotein, transcript variant X2"; exon_number "1"; model_evidence "Supporting evidence includes similarity to: 3 Proteins, and 100% coverage of the annotated genomic feature by RNAseq alignments, including 46 samples with support for all annotated introns";
NC_043007.1	Gnomon	exon	62924749	62924914	.	+	.	gene_id "LOC115217115"; db_xref "GeneID:115217115"; gbkey "mRNA"; gene "LOC115217115"; ID ""; gene_name "LOC115217115"; transcript_id "XM_029786715.2"; product "vasodilator-stimulated phosphoprotein, transcript variant X2"; exon_number "2"; model_evidence "Supporting evidence includes similarity to: 3 Proteins, and 100% coverage of the annotated genomic feature by RNAseq alignments, including 46 samples with support for all annotated introns";
NC_043007.1	Gnomon	exon	62952236	62952401	.	+	.	gene_id "LOC115217115"; db_xref "GeneID:115217115"; gbkey "mRNA"; gene "LOC115217115"; ID ""; gene_name "LOC115217115"; transcript_id "XM_029786715.2"; product "vasodilator-stimulated phosphoprotein, transcript variant X2"; exon_number "3"; model_evidence "Supporting evidence includes similarity to: 3 Proteins, and 100% coverage of the annotated genomic feature by RNAseq alignments, including 46 samples with support for all annotated introns";
NC_043007.1	Gnomon	exon	63000558	63000666	.	+	.	gene_id "LOC115217115"; db_xref "GeneID:115217115"; gbkey "mRNA"; gene "LOC115217115"; ID ""; gene_name "LOC115217115"; transcript_id "XM_029786715.2"; product "vasodilator-stimulated phosphoprotein, transcript variant X2"; exon_number "4"; model_evidence "Supporting evidence includes similarity to: 3 Proteins, and 100% coverage of the annotated genomic feature by RNAseq alignments, including 46 samples with support for all annotated introns";
NC_043007.1	Gnomon	exon	63048653	63048717	.	+	.	gene_id "LOC115217115"; db_xref "GeneID:115217115"; gbkey "mRNA"; gene "LOC115217115"; ID ""; gene_name "LOC115217115"; transcript_id "XM_029786715.2"; product "vasodilator-stimulated phosphoprotein, transcript variant X2"; exon_number "5"; model_evidence "Supporting evidence includes similarity to: 3 Proteins, and 100% coverage of the annotated genomic feature by RNAseq alignments, including 46 samples with support for all annotated introns";
NC_043007.1	Gnomon	exon	63050941	63051275	.	+	.	gene_id "LOC115217115"; db_xref "GeneID:115217115"; gbkey "mRNA"; gene "LOC115217115"; ID ""; gene_name "LOC115217115"; transcript_id "XM_029786715.2"; product "vasodilator-stimulated phosphoprotein, transcript variant X2"; exon_number "6"; model_evidence "Supporting evidence includes similarity to: 3 Proteins, and 100% coverage of the annotated genomic feature by RNAseq alignments, including 46 samples with support for all annotated introns";
NC_043007.1	Gnomon	exon	63060813	63060989	.	+	.	gene_id "LOC115217115"; db_xref "GeneID:115217115"; gbkey "mRNA"; gene "LOC115217115"; ID ""; gene_name "LOC115217115"; transcript_id "XM_029786715.2"; product "vasodilator-stimulated phosphoprotein, transcript variant X2"; exon_number "7"; model_evidence "Supporting evidence includes similarity to: 3 Proteins, and 100% coverage of the annotated genomic feature by RNAseq alignments, including 46 samples with support for all annotated introns";
NC_043007.1	Gnomon	exon	63063968	63064092	.	+	.	gene_id "LOC115217115"; db_xref "GeneID:115217115"; gbkey "mRNA"; gene "LOC115217115"; ID ""; gene_name "LOC115217115"; transcript_id "XM_029786715.2"; product "vasodilator-stimulated phosphoprotein, transcript variant X2"; exon_number "8"; model_evidence "Supporting evidence includes similarity to: 3 Proteins, and 100% coverage of the annotated genomic feature by RNAseq alignments, including 46 samples with support for all annotated introns";
NC_043007.1	Gnomon	exon	63068922	63069067	.	+	.	gene_id "LOC115217115"; db_xref "GeneID:115217115"; gbkey "mRNA"; gene "LOC115217115"; ID ""; gene_name "LOC115217115"; transcript_id "XM_029786715.2"; product "vasodilator-stimulated phosphoprotein, transcript variant X2"; exon_number "9"; model_evidence "Supporting evidence includes similarity to: 3 Proteins, and 100% coverage of the annotated genomic feature by RNAseq alignments, including 46 samples with support for all annotated introns";
NC_043007.1	Gnomon	exon	63070809	63071173	.	+	.	gene_id "LOC115217115"; db_xref "GeneID:115217115"; gbkey "mRNA"; gene "LOC115217115"; ID ""; gene_name "LOC115217115"; transcript_id "XM_029786715.2"; product "vasodilator-stimulated phosphoprotein, transcript variant X2"; exon_number "10"; model_evidence "Supporting evidence includes similarity to: 3 Proteins, and 100% coverage of the annotated genomic feature by RNAseq alignments, including 46 samples with support for all annotated introns";
NC_043007.1	Gnomon	start_codon	62871042	62871044	.	+	0	gene_id "LOC115217115"; db_xref "GeneID:115217115"; gbkey "CDS"; gene "LOC115217115"; ID ""; gene_name "LOC115217115"; transcript_id "XM_029786715.2"; product "vasodilator-stimulated phosphoprotein isoform X2"; protein_id "XP_029642575.1"; exon_number "1";
NC_043007.1	Gnomon	stop_codon	63070835	63070837	.	+	0	gene_id "LOC115217115"; db_xref "GeneID:115217115"; gbkey "CDS"; gene "LOC115217115"; ID ""; gene_name "LOC115217115"; transcript_id "XM_029786715.2"; product "vasodilator-stimulated phosphoprotein isoform X2"; protein_id "XP_029642575.1"; exon_number "10";
NC_043007.1	Gnomon	gene	32406858	32593655	.	-	.	gene_id "LOC115217116"; db_xref "GeneID:115217116"; gbkey "Gene"; gene "LOC115217116"; gene_biotype "protein_coding"; ID ""; gene_name "LOC115217116";
NC_043007.1	PBRI~FLAMseq~Covext	transcript	32406858	32433376	.	-	.	gene_id "LOC115217116"; ID ""; gene_name "LOC115217116"; transcript_id "Covext~FLAMseq_ext~G36187.18"; uniq_trans_id "G36187.18"; three_prime_ext "9304";
NC_043007.1	Covext	exon	32416321	32417909	.	-	.	gene_id "LOC115217116"; ID ""; gene_name "LOC115217116"; transcript_id "Covext~FLAMseq_ext~G36187.18"; exon_number "10"; uniq_trans_id "G36187.18";
NC_043007.1	Covext	exon	32419058	32419144	.	-	.	gene_id "LOC115217116"; ID ""; gene_name "LOC115217116"; transcript_id "Covext~FLAMseq_ext~G36187.18"; exon_number "9"; uniq_trans_id "G36187.18";
NC_043007.1	Covext	exon	32420804	32420899	.	-	.	gene_id "LOC115217116"; ID ""; gene_name "LOC115217116"; transcript_id "Covext~FLAMseq_ext~G36187.18"; exon_number "8"; uniq_trans_id "G36187.18";
NC_043007.1	Covext	exon	32423390	32423509	.	-	.	gene_id "LOC115217116"; ID ""; gene_name "LOC115217116"; transcript_id "Covext~FLAMseq_ext~G36187.18"; exon_number "7"; uniq_trans_id "G36187.18";
NC_043007.1	Covext	exon	32424929	32424994	.	-	.	gene_id "LOC115217116"; ID ""; gene_name "LOC115217116"; transcript_id "Covext~FLAMseq_ext~G36187.18"; exon_number "6"; uniq_trans_id "G36187.18";
NC_043007.1	Covext	exon	32427921	32428018	.	-	.	gene_id "LOC115217116"; ID ""; gene_name "LOC115217116"; transcript_id "Covext~FLAMseq_ext~G36187.18"; exon_number "5"; uniq_trans_id "G36187.18";
NC_043007.1	Covext	exon	32429484	32429599	.	-	.	gene_id "LOC115217116"; ID ""; gene_name "LOC115217116"; transcript_id "Covext~FLAMseq_ext~G36187.18"; exon_number "4"; uniq_trans_id "G36187.18";
NC_043007.1	Covext	exon	32430883	32431013	.	-	.	gene_id "LOC115217116"; ID ""; gene_name "LOC115217116"; transcript_id "Covext~FLAMseq_ext~G36187.18"; exon_number "3"; uniq_trans_id "G36187.18";
NC_043007.1	Covext	exon	32432624	32432764	.	-	.	gene_id "LOC115217116"; ID ""; gene_name "LOC115217116"; transcript_id "Covext~FLAMseq_ext~G36187.18"; exon_number "2"; uniq_trans_id "G36187.18";
NC_043007.1	Covext	exon	32433194	32433376	.	-	.	gene_id "LOC115217116"; ID ""; gene_name "LOC115217116"; transcript_id "Covext~FLAMseq_ext~G36187.18"; exon_number "1"; uniq_trans_id "G36187.18";
NC_043007.1	Covext	exon	32407017	32417909	.	-	.	gene_id "LOC115217116"; ID ""; gene_name "LOC115217116"; transcript_id "Covext~FLAMseq_ext~G36187.18"; exon_number "10"; uniq_trans_id "G36187.18"; three_prime_ext "9304";
NC_043007.1	Covext	exon	32406858	32417909	.	-	.	gene_id "LOC115217116"; ID ""; gene_name "LOC115217116"; transcript_id "Covext~FLAMseq_ext~G36187.18"; exon_number "10"; uniq_trans_id "G36187.18"; three_prime_ext "159";
NC_043007.1	PBRI~FLAMseq	transcript	32407017	32433376	.	-	.	gene_id "LOC115217116"; ID ""; gene_name "LOC115217116"; transcript_id "FLAMseq_ext~G36187.18"; uniq_trans_id "G36187.18"; three_prime_ext "9304";
NC_043007.1	PBRI~FLAMseq	exon	32416321	32417909	.	-	.	gene_id "LOC115217116"; ID ""; gene_name "LOC115217116"; transcript_id "FLAMseq_ext~G36187.18"; exon_number "10"; uniq_trans_id "G36187.18";
NC_043007.1	PBRI~FLAMseq	exon	32419058	32419144	.	-	.	gene_id "LOC115217116"; ID ""; gene_name "LOC115217116"; transcript_id "FLAMseq_ext~G36187.18"; exon_number "9"; uniq_trans_id "G36187.18";
NC_043007.1	PBRI~FLAMseq	exon	32420804	32420899	.	-	.	gene_id "LOC115217116"; ID ""; gene_name "LOC115217116"; transcript_id "FLAMseq_ext~G36187.18"; exon_number "8"; uniq_trans_id "G36187.18";
NC_043007.1	PBRI~FLAMseq	exon	32423390	32423509	.	-	.	gene_id "LOC115217116"; ID ""; gene_name "LOC115217116"; transcript_id "FLAMseq_ext~G36187.18"; exon_number "7"; uniq_trans_id "G36187.18";
NC_043007.1	PBRI~FLAMseq	exon	32424929	32424994	.	-	.	gene_id "LOC115217116"; ID ""; gene_name "LOC115217116"; transcript_id "FLAMseq_ext~G36187.18"; exon_number "6"; uniq_trans_id "G36187.18";
NC_043007.1	PBRI~FLAMseq	exon	32427921	32428018	.	-	.	gene_id "LOC115217116"; ID ""; gene_name "LOC115217116"; transcript_id "FLAMseq_ext~G36187.18"; exon_number "5"; uniq_trans_id "G36187.18";
NC_043007.1	PBRI~FLAMseq	exon	32429484	32429599	.	-	.	gene_id "LOC115217116"; ID ""; gene_name "LOC115217116"; transcript_id "FLAMseq_ext~G36187.18"; exon_number "4"; uniq_trans_id "G36187.18";
NC_043007.1	PBRI~FLAMseq	exon	32430883	32431013	.	-	.	gene_id "LOC115217116"; ID ""; gene_name "LOC115217116"; transcript_id "FLAMseq_ext~G36187.18"; exon_number "3"; uniq_trans_id "G36187.18";
NC_043007.1	PBRI~FLAMseq	exon	32432624	32432764	.	-	.	gene_id "LOC115217116"; ID ""; gene_name "LOC115217116"; transcript_id "FLAMseq_ext~G36187.18"; exon_number "2"; uniq_trans_id "G36187.18";
NC_043007.1	PBRI~FLAMseq	exon	32433194	32433376	.	-	.	gene_id "LOC115217116"; ID ""; gene_name "LOC115217116"; transcript_id "FLAMseq_ext~G36187.18"; exon_number "1"; uniq_trans_id "G36187.18";
NC_043007.1	PBRI~FLAMseq	exon	32407017	32417909	.	-	.	gene_id "LOC115217116"; ID ""; gene_name "LOC115217116"; transcript_id "FLAMseq_ext~G36187.18"; exon_number "10"; uniq_trans_id "G36187.18"; three_prime_ext "9304";
NC_043007.1	PBRI	transcript	32416321	32433376	.	-	.	gene_id "LOC115217116"; ID ""; gene_name "LOC115217116"; transcript_id "G36187.18"; uniq_trans_id "G36187.18";
NC_043007.1	PBRI	exon	32416321	32417909	.	-	.	gene_id "LOC115217116"; ID ""; gene_name "LOC115217116"; transcript_id "G36187.18"; exon_number "10"; uniq_trans_id "G36187.18";
NC_043007.1	PBRI	exon	32419058	32419144	.	-	.	gene_id "LOC115217116"; ID ""; gene_name "LOC115217116"; transcript_id "G36187.18"; exon_number "9"; uniq_trans_id "G36187.18";
NC_043007.1	PBRI	exon	32420804	32420899	.	-	.	gene_id "LOC115217116"; ID ""; gene_name "LOC115217116"; transcript_id "G36187.18"; exon_number "8"; uniq_trans_id "G36187.18";
NC_043007.1	PBRI	exon	32423390	32423509	.	-	.	gene_id "LOC115217116"; ID ""; gene_name "LOC115217116"; transcript_id "G36187.18"; exon_number "7"; uniq_trans_id "G36187.18";
NC_043007.1	PBRI	exon	32424929	32424994	.	-	.	gene_id "LOC115217116"; ID ""; gene_name "LOC115217116"; transcript_id "G36187.18"; exon_number "6"; uniq_trans_id "G36187.18";
NC_043007.1	PBRI	exon	32427921	32428018	.	-	.	gene_id "LOC115217116"; ID ""; gene_name "LOC115217116"; transcript_id "G36187.18"; exon_number "5"; uniq_trans_id "G36187.18";
NC_043007.1	PBRI	exon	32429484	32429599	.	-	.	gene_id "LOC115217116"; ID ""; gene_name "LOC115217116"; transcript_id "G36187.18"; exon_number "4"; uniq_trans_id "G36187.18";
NC_043007.1	PBRI	exon	32430883	32431013	.	-	.	gene_id "LOC115217116"; ID ""; gene_name "LOC115217116"; transcript_id "G36187.18"; exon_number "3"; uniq_trans_id "G36187.18";
NC_043007.1	PBRI	exon	32432624	32432764	.	-	.	gene_id "LOC115217116"; ID ""; gene_name "LOC115217116"; transcript_id "G36187.18"; exon_number "2"; uniq_trans_id "G36187.18";
NC_043007.1	PBRI	exon	32433194	32433376	.	-	.	gene_id "LOC115217116"; ID ""; gene_name "LOC115217116"; transcript_id "G36187.18"; exon_number "1"; uniq_trans_id "G36187.18";
NC_043007.1	PBRI	transcript	32466669	32592750	.	-	.	gene_id "LOC115217116"; ID ""; gene_name "LOC115217116"; transcript_id "G36187.35"; uniq_trans_id "G36187.35";
NC_043007.1	PBRI	exon	32466669	32466772	.	-	.	gene_id "LOC115217116"; ID ""; gene_name "LOC115217116"; transcript_id "G36187.35"; exon_number "8"; uniq_trans_id "G36187.35";
NC_043007.1	PBRI	exon	32474504	32474613	.	-	.	gene_id "LOC115217116"; ID ""; gene_name "LOC115217116"; transcript_id "G36187.35"; exon_number "7"; uniq_trans_id "G36187.35";
NC_043007.1	PBRI	exon	32477151	32477281	.	-	.	gene_id "LOC115217116"; ID ""; gene_name "LOC115217116"; transcript_id "G36187.35"; exon_number "6"; uniq_trans_id "G36187.35";
NC_043007.1	PBRI	exon	32512505	32515600	.	-	.	gene_id "LOC115217116"; ID ""; gene_name "LOC115217116"; transcript_id "G36187.35"; exon_number "5"; uniq_trans_id "G36187.35";
NC_043007.1	PBRI	exon	32523959	32524015	.	-	.	gene_id "LOC115217116"; ID ""; gene_name "LOC115217116"; transcript_id "G36187.35"; exon_number "4"; uniq_trans_id "G36187.35";
NC_043007.1	PBRI	exon	32554405	32554674	.	-	.	gene_id "LOC115217116"; ID ""; gene_name "LOC115217116"; transcript_id "G36187.35"; exon_number "3"; uniq_trans_id "G36187.35";
NC_043007.1	PBRI	exon	32564502	32564597	.	-	.	gene_id "LOC115217116"; ID ""; gene_name "LOC115217116"; transcript_id "G36187.35"; exon_number "2"; uniq_trans_id "G36187.35";
NC_043007.1	PBRI	exon	32592703	32592750	.	-	.	gene_id "LOC115217116"; ID ""; gene_name "LOC115217116"; transcript_id "G36187.35"; exon_number "1"; uniq_trans_id "G36187.35";
NC_043007.1	PBRI	transcript	32473265	32592785	.	-	.	gene_id "LOC115217116"; ID ""; gene_name "LOC115217116"; transcript_id "G36187.37"; uniq_trans_id "G36187.37";
NC_043007.1	PBRI	exon	32473265	32474613	.	-	.	gene_id "LOC115217116"; ID ""; gene_name "LOC115217116"; transcript_id "G36187.37"; exon_number "7"; uniq_trans_id "G36187.37";
NC_043007.1	PBRI	exon	32477151	32477281	.	-	.	gene_id "LOC115217116"; ID ""; gene_name "LOC115217116"; transcript_id "G36187.37"; exon_number "6"; uniq_trans_id "G36187.37";
NC_043007.1	PBRI	exon	32512505	32515600	.	-	.	gene_id "LOC115217116"; ID ""; gene_name "LOC115217116"; transcript_id "G36187.37"; exon_number "5"; uniq_trans_id "G36187.37";
NC_043007.1	PBRI	exon	32523959	32524015	.	-	.	gene_id "LOC115217116"; ID ""; gene_name "LOC115217116"; transcript_id "G36187.37"; exon_number "4"; uniq_trans_id "G36187.37";
NC_043007.1	PBRI	exon	32554405	32554674	.	-	.	gene_id "LOC115217116"; ID ""; gene_name "LOC115217116"; transcript_id "G36187.37"; exon_number "3"; uniq_trans_id "G36187.37";
NC_043007.1	PBRI	exon	32564502	32564597	.	-	.	gene_id "LOC115217116"; ID ""; gene_name "LOC115217116"; transcript_id "G36187.37"; exon_number "2"; uniq_trans_id "G36187.37";
NC_043007.1	PBRI	exon	32592703	32592785	.	-	.	gene_id "LOC115217116"; ID ""; gene_name "LOC115217116"; transcript_id "G36187.37"; exon_number "1"; uniq_trans_id "G36187.37";
NC_043007.1	PBRI	transcript	32473265	32592737	.	-	.	gene_id "LOC115217116"; ID ""; gene_name "LOC115217116"; transcript_id "G36187.38"; uniq_trans_id "G36187.38";
NC_043007.1	PBRI	exon	32473265	32474613	.	-	.	gene_id "LOC115217116"; ID ""; gene_name "LOC115217116"; transcript_id "G36187.38"; exon_number "6"; uniq_trans_id "G36187.38";
NC_043007.1	PBRI	exon	32477151	32477281	.	-	.	gene_id "LOC115217116"; ID ""; gene_name "LOC115217116"; transcript_id "G36187.38"; exon_number "5"; uniq_trans_id "G36187.38";
NC_043007.1	PBRI	exon	32512505	32515600	.	-	.	gene_id "LOC115217116"; ID ""; gene_name "LOC115217116"; transcript_id "G36187.38"; exon_number "4"; uniq_trans_id "G36187.38";
NC_043007.1	PBRI	exon	32554405	32554674	.	-	.	gene_id "LOC115217116"; ID ""; gene_name "LOC115217116"; transcript_id "G36187.38"; exon_number "3"; uniq_trans_id "G36187.38";
NC_043007.1	PBRI	exon	32564502	32564597	.	-	.	gene_id "LOC115217116"; ID ""; gene_name "LOC115217116"; transcript_id "G36187.38"; exon_number "2"; uniq_trans_id "G36187.38";
NC_043007.1	PBRI	exon	32592703	32592737	.	-	.	gene_id "LOC115217116"; ID ""; gene_name "LOC115217116"; transcript_id "G36187.38"; exon_number "1"; uniq_trans_id "G36187.38";
NC_043007.1	PBRI	transcript	32493515	32592978	.	-	.	gene_id "LOC115217116"; ID ""; gene_name "LOC115217116"; transcript_id "G36187.53"; uniq_trans_id "G36187.53";
NC_043007.1	PBRI	exon	32493515	32494945	.	-	.	gene_id "LOC115217116"; ID ""; gene_name "LOC115217116"; transcript_id "G36187.53"; exon_number "6"; uniq_trans_id "G36187.53";
NC_043007.1	PBRI	exon	32512505	32515600	.	-	.	gene_id "LOC115217116"; ID ""; gene_name "LOC115217116"; transcript_id "G36187.53"; exon_number "5"; uniq_trans_id "G36187.53";
NC_043007.1	PBRI	exon	32523959	32524015	.	-	.	gene_id "LOC115217116"; ID ""; gene_name "LOC115217116"; transcript_id "G36187.53"; exon_number "4"; uniq_trans_id "G36187.53";
NC_043007.1	PBRI	exon	32554405	32554674	.	-	.	gene_id "LOC115217116"; ID ""; gene_name "LOC115217116"; transcript_id "G36187.53"; exon_number "3"; uniq_trans_id "G36187.53";
NC_043007.1	PBRI	exon	32564502	32564597	.	-	.	gene_id "LOC115217116"; ID ""; gene_name "LOC115217116"; transcript_id "G36187.53"; exon_number "2"; uniq_trans_id "G36187.53";
NC_043007.1	PBRI	exon	32592703	32592978	.	-	.	gene_id "LOC115217116"; ID ""; gene_name "LOC115217116"; transcript_id "G36187.53"; exon_number "1"; uniq_trans_id "G36187.53";
NC_043007.1	PBRI	transcript	32493515	32592730	.	-	.	gene_id "LOC115217116"; ID ""; gene_name "LOC115217116"; transcript_id "G36187.54"; uniq_trans_id "G36187.54";
NC_043007.1	PBRI	exon	32493515	32494945	.	-	.	gene_id "LOC115217116"; ID ""; gene_name "LOC115217116"; transcript_id "G36187.54"; exon_number "5"; uniq_trans_id "G36187.54";
NC_043007.1	PBRI	exon	32512505	32515600	.	-	.	gene_id "LOC115217116"; ID ""; gene_name "LOC115217116"; transcript_id "G36187.54"; exon_number "4"; uniq_trans_id "G36187.54";
NC_043007.1	PBRI	exon	32554405	32554674	.	-	.	gene_id "LOC115217116"; ID ""; gene_name "LOC115217116"; transcript_id "G36187.54"; exon_number "3"; uniq_trans_id "G36187.54";
NC_043007.1	PBRI	exon	32564502	32564597	.	-	.	gene_id "LOC115217116"; ID ""; gene_name "LOC115217116"; transcript_id "G36187.54"; exon_number "2"; uniq_trans_id "G36187.54";
NC_043007.1	PBRI	exon	32592703	32592730	.	-	.	gene_id "LOC115217116"; ID ""; gene_name "LOC115217116"; transcript_id "G36187.54"; exon_number "1"; uniq_trans_id "G36187.54";
NC_043007.1	PBRI	transcript	32494577	32592748	.	-	.	gene_id "LOC115217116"; ID ""; gene_name "LOC115217116"; transcript_id "G36187.62"; uniq_trans_id "G36187.62";
NC_043007.1	PBRI	exon	32494577	32494945	.	-	.	gene_id "LOC115217116"; ID ""; gene_name "LOC115217116"; transcript_id "G36187.62"; exon_number "6"; uniq_trans_id "G36187.62";
NC_043007.1	PBRI	exon	32512505	32515600	.	-	.	gene_id "LOC115217116"; ID ""; gene_name "LOC115217116"; transcript_id "G36187.62"; exon_number "5"; uniq_trans_id "G36187.62";
NC_043007.1	PBRI	exon	32523959	32524015	.	-	.	gene_id "LOC115217116"; ID ""; gene_name "LOC115217116"; transcript_id "G36187.62"; exon_number "4"; uniq_trans_id "G36187.62";
NC_043007.1	PBRI	exon	32554405	32554674	.	-	.	gene_id "LOC115217116"; ID ""; gene_name "LOC115217116"; transcript_id "G36187.62"; exon_number "3"; uniq_trans_id "G36187.62";
NC_043007.1	PBRI	exon	32564502	32564597	.	-	.	gene_id "LOC115217116"; ID ""; gene_name "LOC115217116"; transcript_id "G36187.62"; exon_number "2"; uniq_trans_id "G36187.62";
NC_043007.1	PBRI	exon	32592703	32592748	.	-	.	gene_id "LOC115217116"; ID ""; gene_name "LOC115217116"; transcript_id "G36187.62"; exon_number "1"; uniq_trans_id "G36187.62";
NC_043007.1	PBRI	transcript	32494577	32593655	.	-	.	gene_id "LOC115217116"; ID ""; gene_name "LOC115217116"; transcript_id "G36187.63"; uniq_trans_id "G36187.63";
NC_043007.1	PBRI	exon	32494577	32494945	.	-	.	gene_id "LOC115217116"; ID ""; gene_name "LOC115217116"; transcript_id "G36187.63"; exon_number "6"; uniq_trans_id "G36187.63";
NC_043007.1	PBRI	exon	32512505	32515600	.	-	.	gene_id "LOC115217116"; ID ""; gene_name "LOC115217116"; transcript_id "G36187.63"; exon_number "5"; uniq_trans_id "G36187.63";
NC_043007.1	PBRI	exon	32523959	32524015	.	-	.	gene_id "LOC115217116"; ID ""; gene_name "LOC115217116"; transcript_id "G36187.63"; exon_number "4"; uniq_trans_id "G36187.63";
NC_043007.1	PBRI	exon	32554405	32554674	.	-	.	gene_id "LOC115217116"; ID ""; gene_name "LOC115217116"; transcript_id "G36187.63"; exon_number "3"; uniq_trans_id "G36187.63";
NC_043007.1	PBRI	exon	32564502	32564597	.	-	.	gene_id "LOC115217116"; ID ""; gene_name "LOC115217116"; transcript_id "G36187.63"; exon_number "2"; uniq_trans_id "G36187.63";
NC_043007.1	PBRI	exon	32592904	32593655	.	-	.	gene_id "LOC115217116"; ID ""; gene_name "LOC115217116"; transcript_id "G36187.63"; exon_number "1"; uniq_trans_id "G36187.63";
NC_043007.1	PBRI	transcript	32494577	32592976	.	-	.	gene_id "LOC115217116"; ID ""; gene_name "LOC115217116"; transcript_id "G36187.64"; uniq_trans_id "G36187.64";
NC_043007.1	PBRI	exon	32494577	32494945	.	-	.	gene_id "LOC115217116"; ID ""; gene_name "LOC115217116"; transcript_id "G36187.64"; exon_number "5"; uniq_trans_id "G36187.64";
NC_043007.1	PBRI	exon	32512505	32515600	.	-	.	gene_id "LOC115217116"; ID ""; gene_name "LOC115217116"; transcript_id "G36187.64"; exon_number "4"; uniq_trans_id "G36187.64";
NC_043007.1	PBRI	exon	32523959	32524015	.	-	.	gene_id "LOC115217116"; ID ""; gene_name "LOC115217116"; transcript_id "G36187.64"; exon_number "3"; uniq_trans_id "G36187.64";
NC_043007.1	PBRI	exon	32554405	32554674	.	-	.	gene_id "LOC115217116"; ID ""; gene_name "LOC115217116"; transcript_id "G36187.64"; exon_number "2"; uniq_trans_id "G36187.64";
NC_043007.1	PBRI	exon	32592904	32592976	.	-	.	gene_id "LOC115217116"; ID ""; gene_name "LOC115217116"; transcript_id "G36187.64"; exon_number "1"; uniq_trans_id "G36187.64";
NC_043007.1	PBRI	transcript	32494577	32592730	.	-	.	gene_id "LOC115217116"; ID ""; gene_name "LOC115217116"; transcript_id "G36187.66"; uniq_trans_id "G36187.66";
NC_043007.1	PBRI	exon	32494577	32494945	.	-	.	gene_id "LOC115217116"; ID ""; gene_name "LOC115217116"; transcript_id "G36187.66"; exon_number "5"; uniq_trans_id "G36187.66";
NC_043007.1	PBRI	exon	32512505	32515600	.	-	.	gene_id "LOC115217116"; ID ""; gene_name "LOC115217116"; transcript_id "G36187.66"; exon_number "4"; uniq_trans_id "G36187.66";
NC_043007.1	PBRI	exon	32554405	32554674	.	-	.	gene_id "LOC115217116"; ID ""; gene_name "LOC115217116"; transcript_id "G36187.66"; exon_number "3"; uniq_trans_id "G36187.66";
NC_043007.1	PBRI	exon	32564502	32564597	.	-	.	gene_id "LOC115217116"; ID ""; gene_name "LOC115217116"; transcript_id "G36187.66"; exon_number "2"; uniq_trans_id "G36187.66";
NC_043007.1	PBRI	exon	32592703	32592730	.	-	.	gene_id "LOC115217116"; ID ""; gene_name "LOC115217116"; transcript_id "G36187.66"; exon_number "1"; uniq_trans_id "G36187.66";
NC_043007.1	PBRI	transcript	32494577	32592993	.	-	.	gene_id "LOC115217116"; ID ""; gene_name "LOC115217116"; transcript_id "G36187.67"; uniq_trans_id "G36187.67";
NC_043007.1	PBRI	exon	32494577	32494945	.	-	.	gene_id "LOC115217116"; ID ""; gene_name "LOC115217116"; transcript_id "G36187.67"; exon_number "5"; uniq_trans_id "G36187.67";
NC_043007.1	PBRI	exon	32512505	32515600	.	-	.	gene_id "LOC115217116"; ID ""; gene_name "LOC115217116"; transcript_id "G36187.67"; exon_number "4"; uniq_trans_id "G36187.67";
NC_043007.1	PBRI	exon	32554405	32554674	.	-	.	gene_id "LOC115217116"; ID ""; gene_name "LOC115217116"; transcript_id "G36187.67"; exon_number "3"; uniq_trans_id "G36187.67";
NC_043007.1	PBRI	exon	32564502	32564597	.	-	.	gene_id "LOC115217116"; ID ""; gene_name "LOC115217116"; transcript_id "G36187.67"; exon_number "2"; uniq_trans_id "G36187.67";
NC_043007.1	PBRI	exon	32592904	32592993	.	-	.	gene_id "LOC115217116"; ID ""; gene_name "LOC115217116"; transcript_id "G36187.67"; exon_number "1"; uniq_trans_id "G36187.67";
NC_043007.1	PBRI	transcript	32513106	32593028	.	-	.	gene_id "LOC115217116"; ID ""; gene_name "LOC115217116"; transcript_id "G36187.79"; uniq_trans_id "G36187.79";
NC_043007.1	PBRI	exon	32513106	32515600	.	-	.	gene_id "LOC115217116"; ID ""; gene_name "LOC115217116"; transcript_id "G36187.79"; exon_number "5"; uniq_trans_id "G36187.79";
NC_043007.1	PBRI	exon	32523959	32524015	.	-	.	gene_id "LOC115217116"; ID ""; gene_name "LOC115217116"; transcript_id "G36187.79"; exon_number "4"; uniq_trans_id "G36187.79";
NC_043007.1	PBRI	exon	32554405	32554674	.	-	.	gene_id "LOC115217116"; ID ""; gene_name "LOC115217116"; transcript_id "G36187.79"; exon_number "3"; uniq_trans_id "G36187.79";
NC_043007.1	PBRI	exon	32564502	32564597	.	-	.	gene_id "LOC115217116"; ID ""; gene_name "LOC115217116"; transcript_id "G36187.79"; exon_number "2"; uniq_trans_id "G36187.79";
NC_043007.1	PBRI	exon	32592904	32593028	.	-	.	gene_id "LOC115217116"; ID ""; gene_name "LOC115217116"; transcript_id "G36187.79"; exon_number "1"; uniq_trans_id "G36187.79";
NC_043007.1	PBRI	transcript	32513106	32592737	.	-	.	gene_id "LOC115217116"; ID ""; gene_name "LOC115217116"; transcript_id "G36187.80"; uniq_trans_id "G36187.80";
NC_043007.1	PBRI	exon	32513106	32515600	.	-	.	gene_id "LOC115217116"; ID ""; gene_name "LOC115217116"; transcript_id "G36187.80"; exon_number "4"; uniq_trans_id "G36187.80";
NC_043007.1	PBRI	exon	32554405	32554674	.	-	.	gene_id "LOC115217116"; ID ""; gene_name "LOC115217116"; transcript_id "G36187.80"; exon_number "3"; uniq_trans_id "G36187.80";
NC_043007.1	PBRI	exon	32564502	32564597	.	-	.	gene_id "LOC115217116"; ID ""; gene_name "LOC115217116"; transcript_id "G36187.80"; exon_number "2"; uniq_trans_id "G36187.80";
NC_043007.1	PBRI	exon	32592703	32592737	.	-	.	gene_id "LOC115217116"; ID ""; gene_name "LOC115217116"; transcript_id "G36187.80"; exon_number "1"; uniq_trans_id "G36187.80";
NC_043007.1	PBRI	transcript	32513125	32592730	.	-	.	gene_id "LOC115217116"; ID ""; gene_name "LOC115217116"; transcript_id "G36187.81"; uniq_trans_id "G36187.81";
NC_043007.1	PBRI	exon	32513125	32515600	.	-	.	gene_id "LOC115217116"; ID ""; gene_name "LOC115217116"; transcript_id "G36187.81"; exon_number "5"; uniq_trans_id "G36187.81";
NC_043007.1	PBRI	exon	32523959	32524015	.	-	.	gene_id "LOC115217116"; ID ""; gene_name "LOC115217116"; transcript_id "G36187.81"; exon_number "4"; uniq_trans_id "G36187.81";
NC_043007.1	PBRI	exon	32554405	32554674	.	-	.	gene_id "LOC115217116"; ID ""; gene_name "LOC115217116"; transcript_id "G36187.81"; exon_number "3"; uniq_trans_id "G36187.81";
NC_043007.1	PBRI	exon	32564502	32564597	.	-	.	gene_id "LOC115217116"; ID ""; gene_name "LOC115217116"; transcript_id "G36187.81"; exon_number "2"; uniq_trans_id "G36187.81";
NC_043007.1	PBRI	exon	32592703	32592730	.	-	.	gene_id "LOC115217116"; ID ""; gene_name "LOC115217116"; transcript_id "G36187.81"; exon_number "1"; uniq_trans_id "G36187.81";
NC_043007.1	Gnomon	transcript	32417225	32593029	.	-	.	gene_id "LOC115217116"; ID "XM_029786716.2"; gene_name "LOC115217116"; transcript_id "XM_029786716.2";
NC_043007.1	Gnomon	CDS	32417874	32417909	.	-	0	gene_id "LOC115217116"; db_xref "GeneID:115217116"; gbkey "CDS"; gene "LOC115217116"; ID ""; gene_name "LOC115217116"; transcript_id "XM_029786716.2"; product "uncharacterized protein LOC115217116 isoform X1"; protein_id "XP_029642576.1"; exon_number "20";
NC_043007.1	Gnomon	CDS	32419058	32419144	.	-	0	gene_id "LOC115217116"; db_xref "GeneID:115217116"; gbkey "CDS"; gene "LOC115217116"; ID ""; gene_name "LOC115217116"; transcript_id "XM_029786716.2"; product "uncharacterized protein LOC115217116 isoform X1"; protein_id "XP_029642576.1"; exon_number "19";
NC_043007.1	Gnomon	CDS	32420804	32420899	.	-	0	gene_id "LOC115217116"; db_xref "GeneID:115217116"; gbkey "CDS"; gene "LOC115217116"; ID ""; gene_name "LOC115217116"; transcript_id "XM_029786716.2"; product "uncharacterized protein LOC115217116 isoform X1"; protein_id "XP_029642576.1"; exon_number "18";
NC_043007.1	Gnomon	CDS	32423390	32423509	.	-	0	gene_id "LOC115217116"; db_xref "GeneID:115217116"; gbkey "CDS"; gene "LOC115217116"; ID ""; gene_name "LOC115217116"; transcript_id "XM_029786716.2"; product "uncharacterized protein LOC115217116 isoform X1"; protein_id "XP_029642576.1"; exon_number "17";
NC_043007.1	Gnomon	CDS	32424929	32424994	.	-	0	gene_id "LOC115217116"; db_xref "GeneID:115217116"; gbkey "CDS"; gene "LOC115217116"; ID ""; gene_name "LOC115217116"; transcript_id "XM_029786716.2"; product "uncharacterized protein LOC115217116 isoform X1"; protein_id "XP_029642576.1"; exon_number "16";
NC_043007.1	Gnomon	CDS	32427921	32428018	.	-	2	gene_id "LOC115217116"; db_xref "GeneID:115217116"; gbkey "CDS"; gene "LOC115217116"; ID ""; gene_name "LOC115217116"; transcript_id "XM_029786716.2"; product "uncharacterized protein LOC115217116 isoform X1"; protein_id "XP_029642576.1"; exon_number "15";
NC_043007.1	Gnomon	CDS	32429484	32429599	.	-	1	gene_id "LOC115217116"; db_xref "GeneID:115217116"; gbkey "CDS"; gene "LOC115217116"; ID ""; gene_name "LOC115217116"; transcript_id "XM_029786716.2"; product "uncharacterized protein LOC115217116 isoform X1"; protein_id "XP_029642576.1"; exon_number "14";
NC_043007.1	Gnomon	CDS	32430883	32431013	.	-	0	gene_id "LOC115217116"; db_xref "GeneID:115217116"; gbkey "CDS"; gene "LOC115217116"; ID ""; gene_name "LOC115217116"; transcript_id "XM_029786716.2"; product "uncharacterized protein LOC115217116 isoform X1"; protein_id "XP_029642576.1"; exon_number "13";
NC_043007.1	Gnomon	CDS	32432624	32432764	.	-	0	gene_id "LOC115217116"; db_xref "GeneID:115217116"; gbkey "CDS"; gene "LOC115217116"; ID ""; gene_name "LOC115217116"; transcript_id "XM_029786716.2"; product "uncharacterized protein LOC115217116 isoform X1"; protein_id "XP_029642576.1"; exon_number "12";
NC_043007.1	Gnomon	CDS	32457153	32457369	.	-	1	gene_id "LOC115217116"; db_xref "GeneID:115217116"; gbkey "CDS"; gene "LOC115217116"; ID ""; gene_name "LOC115217116"; transcript_id "XM_029786716.2"; product "uncharacterized protein LOC115217116 isoform X1"; protein_id "XP_029642576.1"; exon_number "11";
NC_043007.1	Gnomon	CDS	32459262	32459392	.	-	0	gene_id "LOC115217116"; db_xref "GeneID:115217116"; gbkey "CDS"; gene "LOC115217116"; ID ""; gene_name "LOC115217116"; transcript_id "XM_029786716.2"; product "uncharacterized protein LOC115217116 isoform X1"; protein_id "XP_029642576.1"; exon_number "10";
NC_043007.1	Gnomon	CDS	32462917	32463054	.	-	0	gene_id "LOC115217116"; db_xref "GeneID:115217116"; gbkey "CDS"; gene "LOC115217116"; ID ""; gene_name "LOC115217116"; transcript_id "XM_029786716.2"; product "uncharacterized protein LOC115217116 isoform X1"; protein_id "XP_029642576.1"; exon_number "9";
NC_043007.1	Gnomon	CDS	32466670	32466772	.	-	1	gene_id "LOC115217116"; db_xref "GeneID:115217116"; gbkey "CDS"; gene "LOC115217116"; ID ""; gene_name "LOC115217116"; transcript_id "XM_029786716.2"; product "uncharacterized protein LOC115217116 isoform X1"; protein_id "XP_029642576.1"; exon_number "8";
NC_043007.1	Gnomon	CDS	32474504	32474613	.	-	0	gene_id "LOC115217116"; db_xref "GeneID:115217116"; gbkey "CDS"; gene "LOC115217116"; ID ""; gene_name "LOC115217116"; transcript_id "XM_029786716.2"; product "uncharacterized protein LOC115217116 isoform X1"; protein_id "XP_029642576.1"; exon_number "7";
NC_043007.1	Gnomon	CDS	32477151	32477281	.	-	2	gene_id "LOC115217116"; db_xref "GeneID:115217116"; gbkey "CDS"; gene "LOC115217116"; ID ""; gene_name "LOC115217116"; transcript_id "XM_029786716.2"; product "uncharacterized protein LOC115217116 isoform X1"; protein_id "XP_029642576.1"; exon_number "6";
NC_043007.1	Gnomon	CDS	32512505	32515600	.	-	2	gene_id "LOC115217116"; db_xref "GeneID:115217116"; gbkey "CDS"; gene "LOC115217116"; ID ""; gene_name "LOC115217116"; transcript_id "XM_029786716.2"; product "uncharacterized protein LOC115217116 isoform X1"; protein_id "XP_029642576.1"; exon_number "5";
NC_043007.1	Gnomon	CDS	32523959	32524015	.	-	2	gene_id "LOC115217116"; db_xref "GeneID:115217116"; gbkey "CDS"; gene "LOC115217116"; ID ""; gene_name "LOC115217116"; transcript_id "XM_029786716.2"; product "uncharacterized protein LOC115217116 isoform X1"; protein_id "XP_029642576.1"; exon_number "4";
NC_043007.1	Gnomon	CDS	32554405	32554534	.	-	0	gene_id "LOC115217116"; db_xref "GeneID:115217116"; gbkey "CDS"; gene "LOC115217116"; ID ""; gene_name "LOC115217116"; transcript_id "XM_029786716.2"; product "uncharacterized protein LOC115217116 isoform X1"; protein_id "XP_029642576.1"; exon_number "3";
NC_043007.1	Gnomon	exon	32417225	32417909	.	-	.	gene_id "LOC115217116"; db_xref "GeneID:115217116"; gbkey "mRNA"; gene "LOC115217116"; ID ""; gene_name "LOC115217116"; transcript_id "XM_029786716.2"; product "uncharacterized LOC115217116, transcript variant X1"; exon_number "20"; model_evidence "Supporting evidence includes similarity to: 100% coverage of the annotated genomic feature by RNAseq alignments, including 8 samples with support for all annotated introns";
NC_043007.1	Gnomon	exon	32419058	32419144	.	-	.	gene_id "LOC115217116"; db_xref "GeneID:115217116"; gbkey "mRNA"; gene "LOC115217116"; ID ""; gene_name "LOC115217116"; transcript_id "XM_029786716.2"; product "uncharacterized LOC115217116, transcript variant X1"; exon_number "19"; model_evidence "Supporting evidence includes similarity to: 100% coverage of the annotated genomic feature by RNAseq alignments, including 8 samples with support for all annotated introns";
NC_043007.1	Gnomon	exon	32420804	32420899	.	-	.	gene_id "LOC115217116"; db_xref "GeneID:115217116"; gbkey "mRNA"; gene "LOC115217116"; ID ""; gene_name "LOC115217116"; transcript_id "XM_029786716.2"; product "uncharacterized LOC115217116, transcript variant X1"; exon_number "18"; model_evidence "Supporting evidence includes similarity to: 100% coverage of the annotated genomic feature by RNAseq alignments, including 8 samples with support for all annotated introns";
NC_043007.1	Gnomon	exon	32423390	32423509	.	-	.	gene_id "LOC115217116"; db_xref "GeneID:115217116"; gbkey "mRNA"; gene "LOC115217116"; ID ""; gene_name "LOC115217116"; transcript_id "XM_029786716.2"; product "uncharacterized LOC115217116, transcript variant X1"; exon_number "17"; model_evidence "Supporting evidence includes similarity to: 100% coverage of the annotated genomic feature by RNAseq alignments, including 8 samples with support for all annotated introns";
NC_043007.1	Gnomon	exon	32424929	32424994	.	-	.	gene_id "LOC115217116"; db_xref "GeneID:115217116"; gbkey "mRNA"; gene "LOC115217116"; ID ""; gene_name "LOC115217116"; transcript_id "XM_029786716.2"; product "uncharacterized LOC115217116, transcript variant X1"; exon_number "16"; model_evidence "Supporting evidence includes similarity to: 100% coverage of the annotated genomic feature by RNAseq alignments, including 8 samples with support for all annotated introns";
NC_043007.1	Gnomon	exon	32427921	32428018	.	-	.	gene_id "LOC115217116"; db_xref "GeneID:115217116"; gbkey "mRNA"; gene "LOC115217116"; ID ""; gene_name "LOC115217116"; transcript_id "XM_029786716.2"; product "uncharacterized LOC115217116, transcript variant X1"; exon_number "15"; model_evidence "Supporting evidence includes similarity to: 100% coverage of the annotated genomic feature by RNAseq alignments, including 8 samples with support for all annotated introns";
NC_043007.1	Gnomon	exon	32429484	32429599	.	-	.	gene_id "LOC115217116"; db_xref "GeneID:115217116"; gbkey "mRNA"; gene "LOC115217116"; ID ""; gene_name "LOC115217116"; transcript_id "XM_029786716.2"; product "uncharacterized LOC115217116, transcript variant X1"; exon_number "14"; model_evidence "Supporting evidence includes similarity to: 100% coverage of the annotated genomic feature by RNAseq alignments, including 8 samples with support for all annotated introns";
NC_043007.1	Gnomon	exon	32430883	32431013	.	-	.	gene_id "LOC115217116"; db_xref "GeneID:115217116"; gbkey "mRNA"; gene "LOC115217116"; ID ""; gene_name "LOC115217116"; transcript_id "XM_029786716.2"; product "uncharacterized LOC115217116, transcript variant X1"; exon_number "13"; model_evidence "Supporting evidence includes similarity to: 100% coverage of the annotated genomic feature by RNAseq alignments, including 8 samples with support for all annotated introns";
NC_043007.1	Gnomon	exon	32432624	32432764	.	-	.	gene_id "LOC115217116"; db_xref "GeneID:115217116"; gbkey "mRNA"; gene "LOC115217116"; ID ""; gene_name "LOC115217116"; transcript_id "XM_029786716.2"; product "uncharacterized LOC115217116, transcript variant X1"; exon_number "12"; model_evidence "Supporting evidence includes similarity to: 100% coverage of the annotated genomic feature by RNAseq alignments, including 8 samples with support for all annotated introns";
NC_043007.1	Gnomon	exon	32457153	32457369	.	-	.	gene_id "LOC115217116"; db_xref "GeneID:115217116"; gbkey "mRNA"; gene "LOC115217116"; ID ""; gene_name "LOC115217116"; transcript_id "XM_029786716.2"; product "uncharacterized LOC115217116, transcript variant X1"; exon_number "11"; model_evidence "Supporting evidence includes similarity to: 100% coverage of the annotated genomic feature by RNAseq alignments, including 8 samples with support for all annotated introns";
NC_043007.1	Gnomon	exon	32459262	32459392	.	-	.	gene_id "LOC115217116"; db_xref "GeneID:115217116"; gbkey "mRNA"; gene "LOC115217116"; ID ""; gene_name "LOC115217116"; transcript_id "XM_029786716.2"; product "uncharacterized LOC115217116, transcript variant X1"; exon_number "10"; model_evidence "Supporting evidence includes similarity to: 100% coverage of the annotated genomic feature by RNAseq alignments, including 8 samples with support for all annotated introns";
NC_043007.1	Gnomon	exon	32462917	32463054	.	-	.	gene_id "LOC115217116"; db_xref "GeneID:115217116"; gbkey "mRNA"; gene "LOC115217116"; ID ""; gene_name "LOC115217116"; transcript_id "XM_029786716.2"; product "uncharacterized LOC115217116, transcript variant X1"; exon_number "9"; model_evidence "Supporting evidence includes similarity to: 100% coverage of the annotated genomic feature by RNAseq alignments, including 8 samples with support for all annotated introns";
NC_043007.1	Gnomon	exon	32466670	32466772	.	-	.	gene_id "LOC115217116"; db_xref "GeneID:115217116"; gbkey "mRNA"; gene "LOC115217116"; ID ""; gene_name "LOC115217116"; transcript_id "XM_029786716.2"; product "uncharacterized LOC115217116, transcript variant X1"; exon_number "8"; model_evidence "Supporting evidence includes similarity to: 100% coverage of the annotated genomic feature by RNAseq alignments, including 8 samples with support for all annotated introns";
NC_043007.1	Gnomon	exon	32474504	32474613	.	-	.	gene_id "LOC115217116"; db_xref "GeneID:115217116"; gbkey "mRNA"; gene "LOC115217116"; ID ""; gene_name "LOC115217116"; transcript_id "XM_029786716.2"; product "uncharacterized LOC115217116, transcript variant X1"; exon_number "7"; model_evidence "Supporting evidence includes similarity to: 100% coverage of the annotated genomic feature by RNAseq alignments, including 8 samples with support for all annotated introns";
NC_043007.1	Gnomon	exon	32477151	32477281	.	-	.	gene_id "LOC115217116"; db_xref "GeneID:115217116"; gbkey "mRNA"; gene "LOC115217116"; ID ""; gene_name "LOC115217116"; transcript_id "XM_029786716.2"; product "uncharacterized LOC115217116, transcript variant X1"; exon_number "6"; model_evidence "Supporting evidence includes similarity to: 100% coverage of the annotated genomic feature by RNAseq alignments, including 8 samples with support for all annotated introns";
NC_043007.1	Gnomon	exon	32512505	32515600	.	-	.	gene_id "LOC115217116"; db_xref "GeneID:115217116"; gbkey "mRNA"; gene "LOC115217116"; ID ""; gene_name "LOC115217116"; transcript_id "XM_029786716.2"; product "uncharacterized LOC115217116, transcript variant X1"; exon_number "5"; model_evidence "Supporting evidence includes similarity to: 100% coverage of the annotated genomic feature by RNAseq alignments, including 8 samples with support for all annotated introns";
NC_043007.1	Gnomon	exon	32523959	32524015	.	-	.	gene_id "LOC115217116"; db_xref "GeneID:115217116"; gbkey "mRNA"; gene "LOC115217116"; ID ""; gene_name "LOC115217116"; transcript_id "XM_029786716.2"; product "uncharacterized LOC115217116, transcript variant X1"; exon_number "4"; model_evidence "Supporting evidence includes similarity to: 100% coverage of the annotated genomic feature by RNAseq alignments, including 8 samples with support for all annotated introns";
NC_043007.1	Gnomon	exon	32554405	32554674	.	-	.	gene_id "LOC115217116"; db_xref "GeneID:115217116"; gbkey "mRNA"; gene "LOC115217116"; ID ""; gene_name "LOC115217116"; transcript_id "XM_029786716.2"; product "uncharacterized LOC115217116, transcript variant X1"; exon_number "3"; model_evidence "Supporting evidence includes similarity to: 100% coverage of the annotated genomic feature by RNAseq alignments, including 8 samples with support for all annotated introns";
NC_043007.1	Gnomon	exon	32564502	32564597	.	-	.	gene_id "LOC115217116"; db_xref "GeneID:115217116"; gbkey "mRNA"; gene "LOC115217116"; ID ""; gene_name "LOC115217116"; transcript_id "XM_029786716.2"; product "uncharacterized LOC115217116, transcript variant X1"; exon_number "2"; model_evidence "Supporting evidence includes similarity to: 100% coverage of the annotated genomic feature by RNAseq alignments, including 8 samples with support for all annotated introns";
NC_043007.1	Gnomon	exon	32592703	32593029	.	-	.	gene_id "LOC115217116"; db_xref "GeneID:115217116"; gbkey "mRNA"; gene "LOC115217116"; ID ""; gene_name "LOC115217116"; transcript_id "XM_029786716.2"; product "uncharacterized LOC115217116, transcript variant X1"; exon_number "1"; model_evidence "Supporting evidence includes similarity to: 100% coverage of the annotated genomic feature by RNAseq alignments, including 8 samples with support for all annotated introns";
NC_043007.1	Gnomon	start_codon	32554532	32554534	.	-	0	gene_id "LOC115217116"; db_xref "GeneID:115217116"; gbkey "CDS"; gene "LOC115217116"; ID ""; gene_name "LOC115217116"; transcript_id "XM_029786716.2"; product "uncharacterized protein LOC115217116 isoform X1"; protein_id "XP_029642576.1"; exon_number "3";
NC_043007.1	Gnomon	stop_codon	32417871	32417873	.	-	0	gene_id "LOC115217116"; db_xref "GeneID:115217116"; gbkey "CDS"; gene "LOC115217116"; ID ""; gene_name "LOC115217116"; transcript_id "XM_029786716.2"; product "uncharacterized protein LOC115217116 isoform X1"; protein_id "XP_029642576.1"; exon_number "20";
NC_043007.1	Gnomon	transcript	32417225	32593030	.	-	.	gene_id "LOC115217116"; ID "XM_029786717.2"; gene_name "LOC115217116"; transcript_id "XM_029786717.2";
NC_043007.1	Gnomon	CDS	32417874	32417909	.	-	0	gene_id "LOC115217116"; db_xref "GeneID:115217116"; gbkey "CDS"; gene "LOC115217116"; ID ""; gene_name "LOC115217116"; transcript_id "XM_029786717.2"; product "uncharacterized protein LOC115217116 isoform X1"; protein_id "XP_029642577.1"; exon_number "20";
NC_043007.1	Gnomon	CDS	32419058	32419144	.	-	0	gene_id "LOC115217116"; db_xref "GeneID:115217116"; gbkey "CDS"; gene "LOC115217116"; ID ""; gene_name "LOC115217116"; transcript_id "XM_029786717.2"; product "uncharacterized protein LOC115217116 isoform X1"; protein_id "XP_029642577.1"; exon_number "19";
NC_043007.1	Gnomon	CDS	32420804	32420899	.	-	0	gene_id "LOC115217116"; db_xref "GeneID:115217116"; gbkey "CDS"; gene "LOC115217116"; ID ""; gene_name "LOC115217116"; transcript_id "XM_029786717.2"; product "uncharacterized protein LOC115217116 isoform X1"; protein_id "XP_029642577.1"; exon_number "18";
NC_043007.1	Gnomon	CDS	32423390	32423509	.	-	0	gene_id "LOC115217116"; db_xref "GeneID:115217116"; gbkey "CDS"; gene "LOC115217116"; ID ""; gene_name "LOC115217116"; transcript_id "XM_029786717.2"; product "uncharacterized protein LOC115217116 isoform X1"; protein_id "XP_029642577.1"; exon_number "17";
NC_043007.1	Gnomon	CDS	32424929	32424994	.	-	0	gene_id "LOC115217116"; db_xref "GeneID:115217116"; gbkey "CDS"; gene "LOC115217116"; ID ""; gene_name "LOC115217116"; transcript_id "XM_029786717.2"; product "uncharacterized protein LOC115217116 isoform X1"; protein_id "XP_029642577.1"; exon_number "16";
NC_043007.1	Gnomon	CDS	32427921	32428018	.	-	2	gene_id "LOC115217116"; db_xref "GeneID:115217116"; gbkey "CDS"; gene "LOC115217116"; ID ""; gene_name "LOC115217116"; transcript_id "XM_029786717.2"; product "uncharacterized protein LOC115217116 isoform X1"; protein_id "XP_029642577.1"; exon_number "15";
NC_043007.1	Gnomon	CDS	32429484	32429599	.	-	1	gene_id "LOC115217116"; db_xref "GeneID:115217116"; gbkey "CDS"; gene "LOC115217116"; ID ""; gene_name "LOC115217116"; transcript_id "XM_029786717.2"; product "uncharacterized protein LOC115217116 isoform X1"; protein_id "XP_029642577.1"; exon_number "14";
NC_043007.1	Gnomon	CDS	32430883	32431013	.	-	0	gene_id "LOC115217116"; db_xref "GeneID:115217116"; gbkey "CDS"; gene "LOC115217116"; ID ""; gene_name "LOC115217116"; transcript_id "XM_029786717.2"; product "uncharacterized protein LOC115217116 isoform X1"; protein_id "XP_029642577.1"; exon_number "13";
NC_043007.1	Gnomon	CDS	32432624	32432764	.	-	0	gene_id "LOC115217116"; db_xref "GeneID:115217116"; gbkey "CDS"; gene "LOC115217116"; ID ""; gene_name "LOC115217116"; transcript_id "XM_029786717.2"; product "uncharacterized protein LOC115217116 isoform X1"; protein_id "XP_029642577.1"; exon_number "12";
NC_043007.1	Gnomon	CDS	32457153	32457369	.	-	1	gene_id "LOC115217116"; db_xref "GeneID:115217116"; gbkey "CDS"; gene "LOC115217116"; ID ""; gene_name "LOC115217116"; transcript_id "XM_029786717.2"; product "uncharacterized protein LOC115217116 isoform X1"; protein_id "XP_029642577.1"; exon_number "11";
NC_043007.1	Gnomon	CDS	32459262	32459392	.	-	0	gene_id "LOC115217116"; db_xref "GeneID:115217116"; gbkey "CDS"; gene "LOC115217116"; ID ""; gene_name "LOC115217116"; transcript_id "XM_029786717.2"; product "uncharacterized protein LOC115217116 isoform X1"; protein_id "XP_029642577.1"; exon_number "10";
NC_043007.1	Gnomon	CDS	32462917	32463054	.	-	0	gene_id "LOC115217116"; db_xref "GeneID:115217116"; gbkey "CDS"; gene "LOC115217116"; ID ""; gene_name "LOC115217116"; transcript_id "XM_029786717.2"; product "uncharacterized protein LOC115217116 isoform X1"; protein_id "XP_029642577.1"; exon_number "9";
NC_043007.1	Gnomon	CDS	32466670	32466772	.	-	1	gene_id "LOC115217116"; db_xref "GeneID:115217116"; gbkey "CDS"; gene "LOC115217116"; ID ""; gene_name "LOC115217116"; transcript_id "XM_029786717.2"; product "uncharacterized protein LOC115217116 isoform X1"; protein_id "XP_029642577.1"; exon_number "8";
NC_043007.1	Gnomon	CDS	32474504	32474613	.	-	0	gene_id "LOC115217116"; db_xref "GeneID:115217116"; gbkey "CDS"; gene "LOC115217116"; ID ""; gene_name "LOC115217116"; transcript_id "XM_029786717.2"; product "uncharacterized protein LOC115217116 isoform X1"; protein_id "XP_029642577.1"; exon_number "7";
NC_043007.1	Gnomon	CDS	32477151	32477281	.	-	2	gene_id "LOC115217116"; db_xref "GeneID:115217116"; gbkey "CDS"; gene "LOC115217116"; ID ""; gene_name "LOC115217116"; transcript_id "XM_029786717.2"; product "uncharacterized protein LOC115217116 isoform X1"; protein_id "XP_029642577.1"; exon_number "6";
NC_043007.1	Gnomon	CDS	32512505	32515600	.	-	2	gene_id "LOC115217116"; db_xref "GeneID:115217116"; gbkey "CDS"; gene "LOC115217116"; ID ""; gene_name "LOC115217116"; transcript_id "XM_029786717.2"; product "uncharacterized protein LOC115217116 isoform X1"; protein_id "XP_029642577.1"; exon_number "5";
NC_043007.1	Gnomon	CDS	32523959	32524015	.	-	2	gene_id "LOC115217116"; db_xref "GeneID:115217116"; gbkey "CDS"; gene "LOC115217116"; ID ""; gene_name "LOC115217116"; transcript_id "XM_029786717.2"; product "uncharacterized protein LOC115217116 isoform X1"; protein_id "XP_029642577.1"; exon_number "4";
NC_043007.1	Gnomon	CDS	32554405	32554534	.	-	0	gene_id "LOC115217116"; db_xref "GeneID:115217116"; gbkey "CDS"; gene "LOC115217116"; ID ""; gene_name "LOC115217116"; transcript_id "XM_029786717.2"; product "uncharacterized protein LOC115217116 isoform X1"; protein_id "XP_029642577.1"; exon_number "3";
NC_043007.1	Gnomon	exon	32417225	32417909	.	-	.	gene_id "LOC115217116"; db_xref "GeneID:115217116"; gbkey "mRNA"; gene "LOC115217116"; ID ""; gene_name "LOC115217116"; transcript_id "XM_029786717.2"; product "uncharacterized LOC115217116, transcript variant X2"; exon_number "20"; model_evidence "Supporting evidence includes similarity to: 100% coverage of the annotated genomic feature by RNAseq alignments, including 7 samples with support for all annotated introns";
NC_043007.1	Gnomon	exon	32419058	32419144	.	-	.	gene_id "LOC115217116"; db_xref "GeneID:115217116"; gbkey "mRNA"; gene "LOC115217116"; ID ""; gene_name "LOC115217116"; transcript_id "XM_029786717.2"; product "uncharacterized LOC115217116, transcript variant X2"; exon_number "19"; model_evidence "Supporting evidence includes similarity to: 100% coverage of the annotated genomic feature by RNAseq alignments, including 7 samples with support for all annotated introns";
NC_043007.1	Gnomon	exon	32420804	32420899	.	-	.	gene_id "LOC115217116"; db_xref "GeneID:115217116"; gbkey "mRNA"; gene "LOC115217116"; ID ""; gene_name "LOC115217116"; transcript_id "XM_029786717.2"; product "uncharacterized LOC115217116, transcript variant X2"; exon_number "18"; model_evidence "Supporting evidence includes similarity to: 100% coverage of the annotated genomic feature by RNAseq alignments, including 7 samples with support for all annotated introns";
NC_043007.1	Gnomon	exon	32423390	32423509	.	-	.	gene_id "LOC115217116"; db_xref "GeneID:115217116"; gbkey "mRNA"; gene "LOC115217116"; ID ""; gene_name "LOC115217116"; transcript_id "XM_029786717.2"; product "uncharacterized LOC115217116, transcript variant X2"; exon_number "17"; model_evidence "Supporting evidence includes similarity to: 100% coverage of the annotated genomic feature by RNAseq alignments, including 7 samples with support for all annotated introns";
NC_043007.1	Gnomon	exon	32424929	32424994	.	-	.	gene_id "LOC115217116"; db_xref "GeneID:115217116"; gbkey "mRNA"; gene "LOC115217116"; ID ""; gene_name "LOC115217116"; transcript_id "XM_029786717.2"; product "uncharacterized LOC115217116, transcript variant X2"; exon_number "16"; model_evidence "Supporting evidence includes similarity to: 100% coverage of the annotated genomic feature by RNAseq alignments, including 7 samples with support for all annotated introns";
NC_043007.1	Gnomon	exon	32427921	32428018	.	-	.	gene_id "LOC115217116"; db_xref "GeneID:115217116"; gbkey "mRNA"; gene "LOC115217116"; ID ""; gene_name "LOC115217116"; transcript_id "XM_029786717.2"; product "uncharacterized LOC115217116, transcript variant X2"; exon_number "15"; model_evidence "Supporting evidence includes similarity to: 100% coverage of the annotated genomic feature by RNAseq alignments, including 7 samples with support for all annotated introns";
NC_043007.1	Gnomon	exon	32429484	32429599	.	-	.	gene_id "LOC115217116"; db_xref "GeneID:115217116"; gbkey "mRNA"; gene "LOC115217116"; ID ""; gene_name "LOC115217116"; transcript_id "XM_029786717.2"; product "uncharacterized LOC115217116, transcript variant X2"; exon_number "14"; model_evidence "Supporting evidence includes similarity to: 100% coverage of the annotated genomic feature by RNAseq alignments, including 7 samples with support for all annotated introns";
NC_043007.1	Gnomon	exon	32430883	32431013	.	-	.	gene_id "LOC115217116"; db_xref "GeneID:115217116"; gbkey "mRNA"; gene "LOC115217116"; ID ""; gene_name "LOC115217116"; transcript_id "XM_029786717.2"; product "uncharacterized LOC115217116, transcript variant X2"; exon_number "13"; model_evidence "Supporting evidence includes similarity to: 100% coverage of the annotated genomic feature by RNAseq alignments, including 7 samples with support for all annotated introns";
NC_043007.1	Gnomon	exon	32432624	32432764	.	-	.	gene_id "LOC115217116"; db_xref "GeneID:115217116"; gbkey "mRNA"; gene "LOC115217116"; ID ""; gene_name "LOC115217116"; transcript_id "XM_029786717.2"; product "uncharacterized LOC115217116, transcript variant X2"; exon_number "12"; model_evidence "Supporting evidence includes similarity to: 100% coverage of the annotated genomic feature by RNAseq alignments, including 7 samples with support for all annotated introns";
NC_043007.1	Gnomon	exon	32457153	32457369	.	-	.	gene_id "LOC115217116"; db_xref "GeneID:115217116"; gbkey "mRNA"; gene "LOC115217116"; ID ""; gene_name "LOC115217116"; transcript_id "XM_029786717.2"; product "uncharacterized LOC115217116, transcript variant X2"; exon_number "11"; model_evidence "Supporting evidence includes similarity to: 100% coverage of the annotated genomic feature by RNAseq alignments, including 7 samples with support for all annotated introns";
NC_043007.1	Gnomon	exon	32459262	32459392	.	-	.	gene_id "LOC115217116"; db_xref "GeneID:115217116"; gbkey "mRNA"; gene "LOC115217116"; ID ""; gene_name "LOC115217116"; transcript_id "XM_029786717.2"; product "uncharacterized LOC115217116, transcript variant X2"; exon_number "10"; model_evidence "Supporting evidence includes similarity to: 100% coverage of the annotated genomic feature by RNAseq alignments, including 7 samples with support for all annotated introns";
NC_043007.1	Gnomon	exon	32462917	32463054	.	-	.	gene_id "LOC115217116"; db_xref "GeneID:115217116"; gbkey "mRNA"; gene "LOC115217116"; ID ""; gene_name "LOC115217116"; transcript_id "XM_029786717.2"; product "uncharacterized LOC115217116, transcript variant X2"; exon_number "9"; model_evidence "Supporting evidence includes similarity to: 100% coverage of the annotated genomic feature by RNAseq alignments, including 7 samples with support for all annotated introns";
NC_043007.1	Gnomon	exon	32466670	32466772	.	-	.	gene_id "LOC115217116"; db_xref "GeneID:115217116"; gbkey "mRNA"; gene "LOC115217116"; ID ""; gene_name "LOC115217116"; transcript_id "XM_029786717.2"; product "uncharacterized LOC115217116, transcript variant X2"; exon_number "8"; model_evidence "Supporting evidence includes similarity to: 100% coverage of the annotated genomic feature by RNAseq alignments, including 7 samples with support for all annotated introns";
NC_043007.1	Gnomon	exon	32474504	32474613	.	-	.	gene_id "LOC115217116"; db_xref "GeneID:115217116"; gbkey "mRNA"; gene "LOC115217116"; ID ""; gene_name "LOC115217116"; transcript_id "XM_029786717.2"; product "uncharacterized LOC115217116, transcript variant X2"; exon_number "7"; model_evidence "Supporting evidence includes similarity to: 100% coverage of the annotated genomic feature by RNAseq alignments, including 7 samples with support for all annotated introns";
NC_043007.1	Gnomon	exon	32477151	32477281	.	-	.	gene_id "LOC115217116"; db_xref "GeneID:115217116"; gbkey "mRNA"; gene "LOC115217116"; ID ""; gene_name "LOC115217116"; transcript_id "XM_029786717.2"; product "uncharacterized LOC115217116, transcript variant X2"; exon_number "6"; model_evidence "Supporting evidence includes similarity to: 100% coverage of the annotated genomic feature by RNAseq alignments, including 7 samples with support for all annotated introns";
NC_043007.1	Gnomon	exon	32512505	32515600	.	-	.	gene_id "LOC115217116"; db_xref "GeneID:115217116"; gbkey "mRNA"; gene "LOC115217116"; ID ""; gene_name "LOC115217116"; transcript_id "XM_029786717.2"; product "uncharacterized LOC115217116, transcript variant X2"; exon_number "5"; model_evidence "Supporting evidence includes similarity to: 100% coverage of the annotated genomic feature by RNAseq alignments, including 7 samples with support for all annotated introns";
NC_043007.1	Gnomon	exon	32523959	32524015	.	-	.	gene_id "LOC115217116"; db_xref "GeneID:115217116"; gbkey "mRNA"; gene "LOC115217116"; ID ""; gene_name "LOC115217116"; transcript_id "XM_029786717.2"; product "uncharacterized LOC115217116, transcript variant X2"; exon_number "4"; model_evidence "Supporting evidence includes similarity to: 100% coverage of the annotated genomic feature by RNAseq alignments, including 7 samples with support for all annotated introns";
NC_043007.1	Gnomon	exon	32554405	32554674	.	-	.	gene_id "LOC115217116"; db_xref "GeneID:115217116"; gbkey "mRNA"; gene "LOC115217116"; ID ""; gene_name "LOC115217116"; transcript_id "XM_029786717.2"; product "uncharacterized LOC115217116, transcript variant X2"; exon_number "3"; model_evidence "Supporting evidence includes similarity to: 100% coverage of the annotated genomic feature by RNAseq alignments, including 7 samples with support for all annotated introns";
NC_043007.1	Gnomon	exon	32564502	32564597	.	-	.	gene_id "LOC115217116"; db_xref "GeneID:115217116"; gbkey "mRNA"; gene "LOC115217116"; ID ""; gene_name "LOC115217116"; transcript_id "XM_029786717.2"; product "uncharacterized LOC115217116, transcript variant X2"; exon_number "2"; model_evidence "Supporting evidence includes similarity to: 100% coverage of the annotated genomic feature by RNAseq alignments, including 7 samples with support for all annotated introns";
NC_043007.1	Gnomon	exon	32592904	32593030	.	-	.	gene_id "LOC115217116"; db_xref "GeneID:115217116"; gbkey "mRNA"; gene "LOC115217116"; ID ""; gene_name "LOC115217116"; transcript_id "XM_029786717.2"; product "uncharacterized LOC115217116, transcript variant X2"; exon_number "1"; model_evidence "Supporting evidence includes similarity to: 100% coverage of the annotated genomic feature by RNAseq alignments, including 7 samples with support for all annotated introns";
NC_043007.1	Gnomon	start_codon	32554532	32554534	.	-	0	gene_id "LOC115217116"; db_xref "GeneID:115217116"; gbkey "CDS"; gene "LOC115217116"; ID ""; gene_name "LOC115217116"; transcript_id "XM_029786717.2"; product "uncharacterized protein LOC115217116 isoform X1"; protein_id "XP_029642577.1"; exon_number "3";
NC_043007.1	Gnomon	stop_codon	32417871	32417873	.	-	0	gene_id "LOC115217116"; db_xref "GeneID:115217116"; gbkey "CDS"; gene "LOC115217116"; ID ""; gene_name "LOC115217116"; transcript_id "XM_029786717.2"; product "uncharacterized protein LOC115217116 isoform X1"; protein_id "XP_029642577.1"; exon_number "20";
NC_043007.1	Gnomon	transcript	32417225	32593032	.	-	.	gene_id "LOC115217116"; ID "XM_029786718.2"; gene_name "LOC115217116"; transcript_id "XM_029786718.2";
NC_043007.1	Gnomon	CDS	32417874	32417909	.	-	0	gene_id "LOC115217116"; db_xref "GeneID:115217116"; gbkey "CDS"; gene "LOC115217116"; ID ""; gene_name "LOC115217116"; transcript_id "XM_029786718.2"; product "uncharacterized protein LOC115217116 isoform X2"; protein_id "XP_029642578.1"; exon_number "19";
NC_043007.1	Gnomon	CDS	32419058	32419144	.	-	0	gene_id "LOC115217116"; db_xref "GeneID:115217116"; gbkey "CDS"; gene "LOC115217116"; ID ""; gene_name "LOC115217116"; transcript_id "XM_029786718.2"; product "uncharacterized protein LOC115217116 isoform X2"; protein_id "XP_029642578.1"; exon_number "18";
NC_043007.1	Gnomon	CDS	32420804	32420899	.	-	0	gene_id "LOC115217116"; db_xref "GeneID:115217116"; gbkey "CDS"; gene "LOC115217116"; ID ""; gene_name "LOC115217116"; transcript_id "XM_029786718.2"; product "uncharacterized protein LOC115217116 isoform X2"; protein_id "XP_029642578.1"; exon_number "17";
NC_043007.1	Gnomon	CDS	32423390	32423509	.	-	0	gene_id "LOC115217116"; db_xref "GeneID:115217116"; gbkey "CDS"; gene "LOC115217116"; ID ""; gene_name "LOC115217116"; transcript_id "XM_029786718.2"; product "uncharacterized protein LOC115217116 isoform X2"; protein_id "XP_029642578.1"; exon_number "16";
NC_043007.1	Gnomon	CDS	32424929	32424994	.	-	0	gene_id "LOC115217116"; db_xref "GeneID:115217116"; gbkey "CDS"; gene "LOC115217116"; ID ""; gene_name "LOC115217116"; transcript_id "XM_029786718.2"; product "uncharacterized protein LOC115217116 isoform X2"; protein_id "XP_029642578.1"; exon_number "15";
NC_043007.1	Gnomon	CDS	32427921	32428018	.	-	2	gene_id "LOC115217116"; db_xref "GeneID:115217116"; gbkey "CDS"; gene "LOC115217116"; ID ""; gene_name "LOC115217116"; transcript_id "XM_029786718.2"; product "uncharacterized protein LOC115217116 isoform X2"; protein_id "XP_029642578.1"; exon_number "14";
NC_043007.1	Gnomon	CDS	32429484	32429599	.	-	1	gene_id "LOC115217116"; db_xref "GeneID:115217116"; gbkey "CDS"; gene "LOC115217116"; ID ""; gene_name "LOC115217116"; transcript_id "XM_029786718.2"; product "uncharacterized protein LOC115217116 isoform X2"; protein_id "XP_029642578.1"; exon_number "13";
NC_043007.1	Gnomon	CDS	32430883	32431013	.	-	0	gene_id "LOC115217116"; db_xref "GeneID:115217116"; gbkey "CDS"; gene "LOC115217116"; ID ""; gene_name "LOC115217116"; transcript_id "XM_029786718.2"; product "uncharacterized protein LOC115217116 isoform X2"; protein_id "XP_029642578.1"; exon_number "12";
NC_043007.1	Gnomon	CDS	32432624	32432764	.	-	0	gene_id "LOC115217116"; db_xref "GeneID:115217116"; gbkey "CDS"; gene "LOC115217116"; ID ""; gene_name "LOC115217116"; transcript_id "XM_029786718.2"; product "uncharacterized protein LOC115217116 isoform X2"; protein_id "XP_029642578.1"; exon_number "11";
NC_043007.1	Gnomon	CDS	32457153	32457369	.	-	1	gene_id "LOC115217116"; db_xref "GeneID:115217116"; gbkey "CDS"; gene "LOC115217116"; ID ""; gene_name "LOC115217116"; transcript_id "XM_029786718.2"; product "uncharacterized protein LOC115217116 isoform X2"; protein_id "XP_029642578.1"; exon_number "10";
NC_043007.1	Gnomon	CDS	32459262	32459392	.	-	0	gene_id "LOC115217116"; db_xref "GeneID:115217116"; gbkey "CDS"; gene "LOC115217116"; ID ""; gene_name "LOC115217116"; transcript_id "XM_029786718.2"; product "uncharacterized protein LOC115217116 isoform X2"; protein_id "XP_029642578.1"; exon_number "9";
NC_043007.1	Gnomon	CDS	32462917	32463054	.	-	0	gene_id "LOC115217116"; db_xref "GeneID:115217116"; gbkey "CDS"; gene "LOC115217116"; ID ""; gene_name "LOC115217116"; transcript_id "XM_029786718.2"; product "uncharacterized protein LOC115217116 isoform X2"; protein_id "XP_029642578.1"; exon_number "8";
NC_043007.1	Gnomon	CDS	32466670	32466772	.	-	1	gene_id "LOC115217116"; db_xref "GeneID:115217116"; gbkey "CDS"; gene "LOC115217116"; ID ""; gene_name "LOC115217116"; transcript_id "XM_029786718.2"; product "uncharacterized protein LOC115217116 isoform X2"; protein_id "XP_029642578.1"; exon_number "7";
NC_043007.1	Gnomon	CDS	32474504	32474613	.	-	0	gene_id "LOC115217116"; db_xref "GeneID:115217116"; gbkey "CDS"; gene "LOC115217116"; ID ""; gene_name "LOC115217116"; transcript_id "XM_029786718.2"; product "uncharacterized protein LOC115217116 isoform X2"; protein_id "XP_029642578.1"; exon_number "6";
NC_043007.1	Gnomon	CDS	32477151	32477281	.	-	2	gene_id "LOC115217116"; db_xref "GeneID:115217116"; gbkey "CDS"; gene "LOC115217116"; ID ""; gene_name "LOC115217116"; transcript_id "XM_029786718.2"; product "uncharacterized protein LOC115217116 isoform X2"; protein_id "XP_029642578.1"; exon_number "5";
NC_043007.1	Gnomon	CDS	32512505	32515600	.	-	2	gene_id "LOC115217116"; db_xref "GeneID:115217116"; gbkey "CDS"; gene "LOC115217116"; ID ""; gene_name "LOC115217116"; transcript_id "XM_029786718.2"; product "uncharacterized protein LOC115217116 isoform X2"; protein_id "XP_029642578.1"; exon_number "4";
NC_043007.1	Gnomon	CDS	32554405	32554534	.	-	0	gene_id "LOC115217116"; db_xref "GeneID:115217116"; gbkey "CDS"; gene "LOC115217116"; ID ""; gene_name "LOC115217116"; transcript_id "XM_029786718.2"; product "uncharacterized protein LOC115217116 isoform X2"; protein_id "XP_029642578.1"; exon_number "3";
NC_043007.1	Gnomon	exon	32417225	32417909	.	-	.	gene_id "LOC115217116"; db_xref "GeneID:115217116"; gbkey "mRNA"; gene "LOC115217116"; ID ""; gene_name "LOC115217116"; transcript_id "XM_029786718.2"; product "uncharacterized LOC115217116, transcript variant X3"; exon_number "19"; model_evidence "Supporting evidence includes similarity to: 100% coverage of the annotated genomic feature by RNAseq alignments, including 8 samples with support for all annotated introns";
NC_043007.1	Gnomon	exon	32419058	32419144	.	-	.	gene_id "LOC115217116"; db_xref "GeneID:115217116"; gbkey "mRNA"; gene "LOC115217116"; ID ""; gene_name "LOC115217116"; transcript_id "XM_029786718.2"; product "uncharacterized LOC115217116, transcript variant X3"; exon_number "18"; model_evidence "Supporting evidence includes similarity to: 100% coverage of the annotated genomic feature by RNAseq alignments, including 8 samples with support for all annotated introns";
NC_043007.1	Gnomon	exon	32420804	32420899	.	-	.	gene_id "LOC115217116"; db_xref "GeneID:115217116"; gbkey "mRNA"; gene "LOC115217116"; ID ""; gene_name "LOC115217116"; transcript_id "XM_029786718.2"; product "uncharacterized LOC115217116, transcript variant X3"; exon_number "17"; model_evidence "Supporting evidence includes similarity to: 100% coverage of the annotated genomic feature by RNAseq alignments, including 8 samples with support for all annotated introns";
NC_043007.1	Gnomon	exon	32423390	32423509	.	-	.	gene_id "LOC115217116"; db_xref "GeneID:115217116"; gbkey "mRNA"; gene "LOC115217116"; ID ""; gene_name "LOC115217116"; transcript_id "XM_029786718.2"; product "uncharacterized LOC115217116, transcript variant X3"; exon_number "16"; model_evidence "Supporting evidence includes similarity to: 100% coverage of the annotated genomic feature by RNAseq alignments, including 8 samples with support for all annotated introns";
NC_043007.1	Gnomon	exon	32424929	32424994	.	-	.	gene_id "LOC115217116"; db_xref "GeneID:115217116"; gbkey "mRNA"; gene "LOC115217116"; ID ""; gene_name "LOC115217116"; transcript_id "XM_029786718.2"; product "uncharacterized LOC115217116, transcript variant X3"; exon_number "15"; model_evidence "Supporting evidence includes similarity to: 100% coverage of the annotated genomic feature by RNAseq alignments, including 8 samples with support for all annotated introns";
NC_043007.1	Gnomon	exon	32427921	32428018	.	-	.	gene_id "LOC115217116"; db_xref "GeneID:115217116"; gbkey "mRNA"; gene "LOC115217116"; ID ""; gene_name "LOC115217116"; transcript_id "XM_029786718.2"; product "uncharacterized LOC115217116, transcript variant X3"; exon_number "14"; model_evidence "Supporting evidence includes similarity to: 100% coverage of the annotated genomic feature by RNAseq alignments, including 8 samples with support for all annotated introns";
NC_043007.1	Gnomon	exon	32429484	32429599	.	-	.	gene_id "LOC115217116"; db_xref "GeneID:115217116"; gbkey "mRNA"; gene "LOC115217116"; ID ""; gene_name "LOC115217116"; transcript_id "XM_029786718.2"; product "uncharacterized LOC115217116, transcript variant X3"; exon_number "13"; model_evidence "Supporting evidence includes similarity to: 100% coverage of the annotated genomic feature by RNAseq alignments, including 8 samples with support for all annotated introns";
NC_043007.1	Gnomon	exon	32430883	32431013	.	-	.	gene_id "LOC115217116"; db_xref "GeneID:115217116"; gbkey "mRNA"; gene "LOC115217116"; ID ""; gene_name "LOC115217116"; transcript_id "XM_029786718.2"; product "uncharacterized LOC115217116, transcript variant X3"; exon_number "12"; model_evidence "Supporting evidence includes similarity to: 100% coverage of the annotated genomic feature by RNAseq alignments, including 8 samples with support for all annotated introns";
NC_043007.1	Gnomon	exon	32432624	32432764	.	-	.	gene_id "LOC115217116"; db_xref "GeneID:115217116"; gbkey "mRNA"; gene "LOC115217116"; ID ""; gene_name "LOC115217116"; transcript_id "XM_029786718.2"; product "uncharacterized LOC115217116, transcript variant X3"; exon_number "11"; model_evidence "Supporting evidence includes similarity to: 100% coverage of the annotated genomic feature by RNAseq alignments, including 8 samples with support for all annotated introns";
NC_043007.1	Gnomon	exon	32457153	32457369	.	-	.	gene_id "LOC115217116"; db_xref "GeneID:115217116"; gbkey "mRNA"; gene "LOC115217116"; ID ""; gene_name "LOC115217116"; transcript_id "XM_029786718.2"; product "uncharacterized LOC115217116, transcript variant X3"; exon_number "10"; model_evidence "Supporting evidence includes similarity to: 100% coverage of the annotated genomic feature by RNAseq alignments, including 8 samples with support for all annotated introns";
NC_043007.1	Gnomon	exon	32459262	32459392	.	-	.	gene_id "LOC115217116"; db_xref "GeneID:115217116"; gbkey "mRNA"; gene "LOC115217116"; ID ""; gene_name "LOC115217116"; transcript_id "XM_029786718.2"; product "uncharacterized LOC115217116, transcript variant X3"; exon_number "9"; model_evidence "Supporting evidence includes similarity to: 100% coverage of the annotated genomic feature by RNAseq alignments, including 8 samples with support for all annotated introns";
NC_043007.1	Gnomon	exon	32462917	32463054	.	-	.	gene_id "LOC115217116"; db_xref "GeneID:115217116"; gbkey "mRNA"; gene "LOC115217116"; ID ""; gene_name "LOC115217116"; transcript_id "XM_029786718.2"; product "uncharacterized LOC115217116, transcript variant X3"; exon_number "8"; model_evidence "Supporting evidence includes similarity to: 100% coverage of the annotated genomic feature by RNAseq alignments, including 8 samples with support for all annotated introns";
NC_043007.1	Gnomon	exon	32466670	32466772	.	-	.	gene_id "LOC115217116"; db_xref "GeneID:115217116"; gbkey "mRNA"; gene "LOC115217116"; ID ""; gene_name "LOC115217116"; transcript_id "XM_029786718.2"; product "uncharacterized LOC115217116, transcript variant X3"; exon_number "7"; model_evidence "Supporting evidence includes similarity to: 100% coverage of the annotated genomic feature by RNAseq alignments, including 8 samples with support for all annotated introns";
NC_043007.1	Gnomon	exon	32474504	32474613	.	-	.	gene_id "LOC115217116"; db_xref "GeneID:115217116"; gbkey "mRNA"; gene "LOC115217116"; ID ""; gene_name "LOC115217116"; transcript_id "XM_029786718.2"; product "uncharacterized LOC115217116, transcript variant X3"; exon_number "6"; model_evidence "Supporting evidence includes similarity to: 100% coverage of the annotated genomic feature by RNAseq alignments, including 8 samples with support for all annotated introns";
NC_043007.1	Gnomon	exon	32477151	32477281	.	-	.	gene_id "LOC115217116"; db_xref "GeneID:115217116"; gbkey "mRNA"; gene "LOC115217116"; ID ""; gene_name "LOC115217116"; transcript_id "XM_029786718.2"; product "uncharacterized LOC115217116, transcript variant X3"; exon_number "5"; model_evidence "Supporting evidence includes similarity to: 100% coverage of the annotated genomic feature by RNAseq alignments, including 8 samples with support for all annotated introns";
NC_043007.1	Gnomon	exon	32512505	32515600	.	-	.	gene_id "LOC115217116"; db_xref "GeneID:115217116"; gbkey "mRNA"; gene "LOC115217116"; ID ""; gene_name "LOC115217116"; transcript_id "XM_029786718.2"; product "uncharacterized LOC115217116, transcript variant X3"; exon_number "4"; model_evidence "Supporting evidence includes similarity to: 100% coverage of the annotated genomic feature by RNAseq alignments, including 8 samples with support for all annotated introns";
NC_043007.1	Gnomon	exon	32554405	32554674	.	-	.	gene_id "LOC115217116"; db_xref "GeneID:115217116"; gbkey "mRNA"; gene "LOC115217116"; ID ""; gene_name "LOC115217116"; transcript_id "XM_029786718.2"; product "uncharacterized LOC115217116, transcript variant X3"; exon_number "3"; model_evidence "Supporting evidence includes similarity to: 100% coverage of the annotated genomic feature by RNAseq alignments, including 8 samples with support for all annotated introns";
NC_043007.1	Gnomon	exon	32564502	32564597	.	-	.	gene_id "LOC115217116"; db_xref "GeneID:115217116"; gbkey "mRNA"; gene "LOC115217116"; ID ""; gene_name "LOC115217116"; transcript_id "XM_029786718.2"; product "uncharacterized LOC115217116, transcript variant X3"; exon_number "2"; model_evidence "Supporting evidence includes similarity to: 100% coverage of the annotated genomic feature by RNAseq alignments, including 8 samples with support for all annotated introns";
NC_043007.1	Gnomon	exon	32592703	32593032	.	-	.	gene_id "LOC115217116"; db_xref "GeneID:115217116"; gbkey "mRNA"; gene "LOC115217116"; ID ""; gene_name "LOC115217116"; transcript_id "XM_029786718.2"; product "uncharacterized LOC115217116, transcript variant X3"; exon_number "1"; model_evidence "Supporting evidence includes similarity to: 100% coverage of the annotated genomic feature by RNAseq alignments, including 8 samples with support for all annotated introns";
NC_043007.1	Gnomon	start_codon	32554532	32554534	.	-	0	gene_id "LOC115217116"; db_xref "GeneID:115217116"; gbkey "CDS"; gene "LOC115217116"; ID ""; gene_name "LOC115217116"; transcript_id "XM_029786718.2"; product "uncharacterized protein LOC115217116 isoform X2"; protein_id "XP_029642578.1"; exon_number "3";
NC_043007.1	Gnomon	stop_codon	32417871	32417873	.	-	0	gene_id "LOC115217116"; db_xref "GeneID:115217116"; gbkey "CDS"; gene "LOC115217116"; ID ""; gene_name "LOC115217116"; transcript_id "XM_029786718.2"; product "uncharacterized protein LOC115217116 isoform X2"; protein_id "XP_029642578.1"; exon_number "19";
NC_043007.1	Gnomon	transcript	32417225	32593026	.	-	.	gene_id "LOC115217116"; ID "XM_029786719.2"; gene_name "LOC115217116"; transcript_id "XM_029786719.2";
NC_043007.1	Gnomon	CDS	32417874	32417909	.	-	0	gene_id "LOC115217116"; db_xref "GeneID:115217116"; gbkey "CDS"; gene "LOC115217116"; ID ""; gene_name "LOC115217116"; transcript_id "XM_029786719.2"; product "uncharacterized protein LOC115217116 isoform X3"; protein_id "XP_029642579.1"; exon_number "19";
NC_043007.1	Gnomon	CDS	32419058	32419144	.	-	0	gene_id "LOC115217116"; db_xref "GeneID:115217116"; gbkey "CDS"; gene "LOC115217116"; ID ""; gene_name "LOC115217116"; transcript_id "XM_029786719.2"; product "uncharacterized protein LOC115217116 isoform X3"; protein_id "XP_029642579.1"; exon_number "18";
NC_043007.1	Gnomon	CDS	32420804	32420899	.	-	0	gene_id "LOC115217116"; db_xref "GeneID:115217116"; gbkey "CDS"; gene "LOC115217116"; ID ""; gene_name "LOC115217116"; transcript_id "XM_029786719.2"; product "uncharacterized protein LOC115217116 isoform X3"; protein_id "XP_029642579.1"; exon_number "17";
NC_043007.1	Gnomon	CDS	32423390	32423509	.	-	0	gene_id "LOC115217116"; db_xref "GeneID:115217116"; gbkey "CDS"; gene "LOC115217116"; ID ""; gene_name "LOC115217116"; transcript_id "XM_029786719.2"; product "uncharacterized protein LOC115217116 isoform X3"; protein_id "XP_029642579.1"; exon_number "16";
NC_043007.1	Gnomon	CDS	32424929	32424994	.	-	0	gene_id "LOC115217116"; db_xref "GeneID:115217116"; gbkey "CDS"; gene "LOC115217116"; ID ""; gene_name "LOC115217116"; transcript_id "XM_029786719.2"; product "uncharacterized protein LOC115217116 isoform X3"; protein_id "XP_029642579.1"; exon_number "15";
NC_043007.1	Gnomon	CDS	32427921	32428018	.	-	2	gene_id "LOC115217116"; db_xref "GeneID:115217116"; gbkey "CDS"; gene "LOC115217116"; ID ""; gene_name "LOC115217116"; transcript_id "XM_029786719.2"; product "uncharacterized protein LOC115217116 isoform X3"; protein_id "XP_029642579.1"; exon_number "14";
NC_043007.1	Gnomon	CDS	32429484	32429599	.	-	1	gene_id "LOC115217116"; db_xref "GeneID:115217116"; gbkey "CDS"; gene "LOC115217116"; ID ""; gene_name "LOC115217116"; transcript_id "XM_029786719.2"; product "uncharacterized protein LOC115217116 isoform X3"; protein_id "XP_029642579.1"; exon_number "13";
NC_043007.1	Gnomon	CDS	32430883	32431013	.	-	0	gene_id "LOC115217116"; db_xref "GeneID:115217116"; gbkey "CDS"; gene "LOC115217116"; ID ""; gene_name "LOC115217116"; transcript_id "XM_029786719.2"; product "uncharacterized protein LOC115217116 isoform X3"; protein_id "XP_029642579.1"; exon_number "12";
NC_043007.1	Gnomon	CDS	32432624	32432764	.	-	0	gene_id "LOC115217116"; db_xref "GeneID:115217116"; gbkey "CDS"; gene "LOC115217116"; ID ""; gene_name "LOC115217116"; transcript_id "XM_029786719.2"; product "uncharacterized protein LOC115217116 isoform X3"; protein_id "XP_029642579.1"; exon_number "11";
NC_043007.1	Gnomon	CDS	32457153	32457369	.	-	1	gene_id "LOC115217116"; db_xref "GeneID:115217116"; gbkey "CDS"; gene "LOC115217116"; ID ""; gene_name "LOC115217116"; transcript_id "XM_029786719.2"; product "uncharacterized protein LOC115217116 isoform X3"; protein_id "XP_029642579.1"; exon_number "10";
NC_043007.1	Gnomon	CDS	32459262	32459392	.	-	0	gene_id "LOC115217116"; db_xref "GeneID:115217116"; gbkey "CDS"; gene "LOC115217116"; ID ""; gene_name "LOC115217116"; transcript_id "XM_029786719.2"; product "uncharacterized protein LOC115217116 isoform X3"; protein_id "XP_029642579.1"; exon_number "9";
NC_043007.1	Gnomon	CDS	32466670	32466772	.	-	1	gene_id "LOC115217116"; db_xref "GeneID:115217116"; gbkey "CDS"; gene "LOC115217116"; ID ""; gene_name "LOC115217116"; transcript_id "XM_029786719.2"; product "uncharacterized protein LOC115217116 isoform X3"; protein_id "XP_029642579.1"; exon_number "8";
NC_043007.1	Gnomon	CDS	32474504	32474613	.	-	0	gene_id "LOC115217116"; db_xref "GeneID:115217116"; gbkey "CDS"; gene "LOC115217116"; ID ""; gene_name "LOC115217116"; transcript_id "XM_029786719.2"; product "uncharacterized protein LOC115217116 isoform X3"; protein_id "XP_029642579.1"; exon_number "7";
NC_043007.1	Gnomon	CDS	32477151	32477281	.	-	2	gene_id "LOC115217116"; db_xref "GeneID:115217116"; gbkey "CDS"; gene "LOC115217116"; ID ""; gene_name "LOC115217116"; transcript_id "XM_029786719.2"; product "uncharacterized protein LOC115217116 isoform X3"; protein_id "XP_029642579.1"; exon_number "6";
NC_043007.1	Gnomon	CDS	32512505	32515600	.	-	2	gene_id "LOC115217116"; db_xref "GeneID:115217116"; gbkey "CDS"; gene "LOC115217116"; ID ""; gene_name "LOC115217116"; transcript_id "XM_029786719.2"; product "uncharacterized protein LOC115217116 isoform X3"; protein_id "XP_029642579.1"; exon_number "5";
NC_043007.1	Gnomon	CDS	32523959	32524015	.	-	2	gene_id "LOC115217116"; db_xref "GeneID:115217116"; gbkey "CDS"; gene "LOC115217116"; ID ""; gene_name "LOC115217116"; transcript_id "XM_029786719.2"; product "uncharacterized protein LOC115217116 isoform X3"; protein_id "XP_029642579.1"; exon_number "4";
NC_043007.1	Gnomon	CDS	32554405	32554534	.	-	0	gene_id "LOC115217116"; db_xref "GeneID:115217116"; gbkey "CDS"; gene "LOC115217116"; ID ""; gene_name "LOC115217116"; transcript_id "XM_029786719.2"; product "uncharacterized protein LOC115217116 isoform X3"; protein_id "XP_029642579.1"; exon_number "3";
NC_043007.1	Gnomon	exon	32417225	32417909	.	-	.	gene_id "LOC115217116"; db_xref "GeneID:115217116"; gbkey "mRNA"; gene "LOC115217116"; ID ""; gene_name "LOC115217116"; transcript_id "XM_029786719.2"; product "uncharacterized LOC115217116, transcript variant X4"; exon_number "19"; model_evidence "Supporting evidence includes similarity to: 100% coverage of the annotated genomic feature by RNAseq alignments, including 13 samples with support for all annotated introns";
NC_043007.1	Gnomon	exon	32419058	32419144	.	-	.	gene_id "LOC115217116"; db_xref "GeneID:115217116"; gbkey "mRNA"; gene "LOC115217116"; ID ""; gene_name "LOC115217116"; transcript_id "XM_029786719.2"; product "uncharacterized LOC115217116, transcript variant X4"; exon_number "18"; model_evidence "Supporting evidence includes similarity to: 100% coverage of the annotated genomic feature by RNAseq alignments, including 13 samples with support for all annotated introns";
NC_043007.1	Gnomon	exon	32420804	32420899	.	-	.	gene_id "LOC115217116"; db_xref "GeneID:115217116"; gbkey "mRNA"; gene "LOC115217116"; ID ""; gene_name "LOC115217116"; transcript_id "XM_029786719.2"; product "uncharacterized LOC115217116, transcript variant X4"; exon_number "17"; model_evidence "Supporting evidence includes similarity to: 100% coverage of the annotated genomic feature by RNAseq alignments, including 13 samples with support for all annotated introns";
NC_043007.1	Gnomon	exon	32423390	32423509	.	-	.	gene_id "LOC115217116"; db_xref "GeneID:115217116"; gbkey "mRNA"; gene "LOC115217116"; ID ""; gene_name "LOC115217116"; transcript_id "XM_029786719.2"; product "uncharacterized LOC115217116, transcript variant X4"; exon_number "16"; model_evidence "Supporting evidence includes similarity to: 100% coverage of the annotated genomic feature by RNAseq alignments, including 13 samples with support for all annotated introns";
NC_043007.1	Gnomon	exon	32424929	32424994	.	-	.	gene_id "LOC115217116"; db_xref "GeneID:115217116"; gbkey "mRNA"; gene "LOC115217116"; ID ""; gene_name "LOC115217116"; transcript_id "XM_029786719.2"; product "uncharacterized LOC115217116, transcript variant X4"; exon_number "15"; model_evidence "Supporting evidence includes similarity to: 100% coverage of the annotated genomic feature by RNAseq alignments, including 13 samples with support for all annotated introns";
NC_043007.1	Gnomon	exon	32427921	32428018	.	-	.	gene_id "LOC115217116"; db_xref "GeneID:115217116"; gbkey "mRNA"; gene "LOC115217116"; ID ""; gene_name "LOC115217116"; transcript_id "XM_029786719.2"; product "uncharacterized LOC115217116, transcript variant X4"; exon_number "14"; model_evidence "Supporting evidence includes similarity to: 100% coverage of the annotated genomic feature by RNAseq alignments, including 13 samples with support for all annotated introns";
NC_043007.1	Gnomon	exon	32429484	32429599	.	-	.	gene_id "LOC115217116"; db_xref "GeneID:115217116"; gbkey "mRNA"; gene "LOC115217116"; ID ""; gene_name "LOC115217116"; transcript_id "XM_029786719.2"; product "uncharacterized LOC115217116, transcript variant X4"; exon_number "13"; model_evidence "Supporting evidence includes similarity to: 100% coverage of the annotated genomic feature by RNAseq alignments, including 13 samples with support for all annotated introns";
NC_043007.1	Gnomon	exon	32430883	32431013	.	-	.	gene_id "LOC115217116"; db_xref "GeneID:115217116"; gbkey "mRNA"; gene "LOC115217116"; ID ""; gene_name "LOC115217116"; transcript_id "XM_029786719.2"; product "uncharacterized LOC115217116, transcript variant X4"; exon_number "12"; model_evidence "Supporting evidence includes similarity to: 100% coverage of the annotated genomic feature by RNAseq alignments, including 13 samples with support for all annotated introns";
NC_043007.1	Gnomon	exon	32432624	32432764	.	-	.	gene_id "LOC115217116"; db_xref "GeneID:115217116"; gbkey "mRNA"; gene "LOC115217116"; ID ""; gene_name "LOC115217116"; transcript_id "XM_029786719.2"; product "uncharacterized LOC115217116, transcript variant X4"; exon_number "11"; model_evidence "Supporting evidence includes similarity to: 100% coverage of the annotated genomic feature by RNAseq alignments, including 13 samples with support for all annotated introns";
NC_043007.1	Gnomon	exon	32457153	32457369	.	-	.	gene_id "LOC115217116"; db_xref "GeneID:115217116"; gbkey "mRNA"; gene "LOC115217116"; ID ""; gene_name "LOC115217116"; transcript_id "XM_029786719.2"; product "uncharacterized LOC115217116, transcript variant X4"; exon_number "10"; model_evidence "Supporting evidence includes similarity to: 100% coverage of the annotated genomic feature by RNAseq alignments, including 13 samples with support for all annotated introns";
NC_043007.1	Gnomon	exon	32459262	32459392	.	-	.	gene_id "LOC115217116"; db_xref "GeneID:115217116"; gbkey "mRNA"; gene "LOC115217116"; ID ""; gene_name "LOC115217116"; transcript_id "XM_029786719.2"; product "uncharacterized LOC115217116, transcript variant X4"; exon_number "9"; model_evidence "Supporting evidence includes similarity to: 100% coverage of the annotated genomic feature by RNAseq alignments, including 13 samples with support for all annotated introns";
NC_043007.1	Gnomon	exon	32466670	32466772	.	-	.	gene_id "LOC115217116"; db_xref "GeneID:115217116"; gbkey "mRNA"; gene "LOC115217116"; ID ""; gene_name "LOC115217116"; transcript_id "XM_029786719.2"; product "uncharacterized LOC115217116, transcript variant X4"; exon_number "8"; model_evidence "Supporting evidence includes similarity to: 100% coverage of the annotated genomic feature by RNAseq alignments, including 13 samples with support for all annotated introns";
NC_043007.1	Gnomon	exon	32474504	32474613	.	-	.	gene_id "LOC115217116"; db_xref "GeneID:115217116"; gbkey "mRNA"; gene "LOC115217116"; ID ""; gene_name "LOC115217116"; transcript_id "XM_029786719.2"; product "uncharacterized LOC115217116, transcript variant X4"; exon_number "7"; model_evidence "Supporting evidence includes similarity to: 100% coverage of the annotated genomic feature by RNAseq alignments, including 13 samples with support for all annotated introns";
NC_043007.1	Gnomon	exon	32477151	32477281	.	-	.	gene_id "LOC115217116"; db_xref "GeneID:115217116"; gbkey "mRNA"; gene "LOC115217116"; ID ""; gene_name "LOC115217116"; transcript_id "XM_029786719.2"; product "uncharacterized LOC115217116, transcript variant X4"; exon_number "6"; model_evidence "Supporting evidence includes similarity to: 100% coverage of the annotated genomic feature by RNAseq alignments, including 13 samples with support for all annotated introns";
NC_043007.1	Gnomon	exon	32512505	32515600	.	-	.	gene_id "LOC115217116"; db_xref "GeneID:115217116"; gbkey "mRNA"; gene "LOC115217116"; ID ""; gene_name "LOC115217116"; transcript_id "XM_029786719.2"; product "uncharacterized LOC115217116, transcript variant X4"; exon_number "5"; model_evidence "Supporting evidence includes similarity to: 100% coverage of the annotated genomic feature by RNAseq alignments, including 13 samples with support for all annotated introns";
NC_043007.1	Gnomon	exon	32523959	32524015	.	-	.	gene_id "LOC115217116"; db_xref "GeneID:115217116"; gbkey "mRNA"; gene "LOC115217116"; ID ""; gene_name "LOC115217116"; transcript_id "XM_029786719.2"; product "uncharacterized LOC115217116, transcript variant X4"; exon_number "4"; model_evidence "Supporting evidence includes similarity to: 100% coverage of the annotated genomic feature by RNAseq alignments, including 13 samples with support for all annotated introns";
NC_043007.1	Gnomon	exon	32554405	32554674	.	-	.	gene_id "LOC115217116"; db_xref "GeneID:115217116"; gbkey "mRNA"; gene "LOC115217116"; ID ""; gene_name "LOC115217116"; transcript_id "XM_029786719.2"; product "uncharacterized LOC115217116, transcript variant X4"; exon_number "3"; model_evidence "Supporting evidence includes similarity to: 100% coverage of the annotated genomic feature by RNAseq alignments, including 13 samples with support for all annotated introns";
NC_043007.1	Gnomon	exon	32564502	32564597	.	-	.	gene_id "LOC115217116"; db_xref "GeneID:115217116"; gbkey "mRNA"; gene "LOC115217116"; ID ""; gene_name "LOC115217116"; transcript_id "XM_029786719.2"; product "uncharacterized LOC115217116, transcript variant X4"; exon_number "2"; model_evidence "Supporting evidence includes similarity to: 100% coverage of the annotated genomic feature by RNAseq alignments, including 13 samples with support for all annotated introns";
NC_043007.1	Gnomon	exon	32592703	32593026	.	-	.	gene_id "LOC115217116"; db_xref "GeneID:115217116"; gbkey "mRNA"; gene "LOC115217116"; ID ""; gene_name "LOC115217116"; transcript_id "XM_029786719.2"; product "uncharacterized LOC115217116, transcript variant X4"; exon_number "1"; model_evidence "Supporting evidence includes similarity to: 100% coverage of the annotated genomic feature by RNAseq alignments, including 13 samples with support for all annotated introns";
NC_043007.1	Gnomon	start_codon	32554532	32554534	.	-	0	gene_id "LOC115217116"; db_xref "GeneID:115217116"; gbkey "CDS"; gene "LOC115217116"; ID ""; gene_name "LOC115217116"; transcript_id "XM_029786719.2"; product "uncharacterized protein LOC115217116 isoform X3"; protein_id "XP_029642579.1"; exon_number "3";
NC_043007.1	Gnomon	stop_codon	32417871	32417873	.	-	0	gene_id "LOC115217116"; db_xref "GeneID:115217116"; gbkey "CDS"; gene "LOC115217116"; ID ""; gene_name "LOC115217116"; transcript_id "XM_029786719.2"; product "uncharacterized protein LOC115217116 isoform X3"; protein_id "XP_029642579.1"; exon_number "19";
NC_043007.1	Gnomon	gene	44962455	45605391	.	-	.	gene_id "LOC115217118"; db_xref "GeneID:115217118"; gbkey "Gene"; gene "LOC115217118"; gene_biotype "protein_coding"; ID ""; gene_name "LOC115217118";
NC_043007.1	Gnomon~FLAMseq	transcript	44962455	45565311	.	-	.	gene_id "LOC115217118"; ID "XR_005001277.1"; gene_name "LOC115217118"; transcript_id "FLAMseq_ext~XR_005001277.1"; three_prime_ext "59392";
NC_043007.1	Gnomon~FLAMseq	exon	45021847	45023035	.	-	.	gene_id "LOC115217118"; db_xref "GeneID:115217118"; gbkey "misc_RNA"; gene "LOC115217118"; ID ""; gene_name "LOC115217118"; transcript_id "FLAMseq_ext~XR_005001277.1"; product "gonadotropin-releasing hormone II receptor-like, transcript variant X6"; exon_number "7"; model_evidence "Supporting evidence includes similarity to: 24 Proteins, and 100% coverage of the annotated genomic feature by RNAseq alignments, including 4 samples with support for all annotated introns";
NC_043007.1	Gnomon~FLAMseq	exon	45028029	45029947	.	-	.	gene_id "LOC115217118"; db_xref "GeneID:115217118"; gbkey "misc_RNA"; gene "LOC115217118"; ID ""; gene_name "LOC115217118"; transcript_id "FLAMseq_ext~XR_005001277.1"; product "gonadotropin-releasing hormone II receptor-like, transcript variant X6"; exon_number "6"; model_evidence "Supporting evidence includes similarity to: 24 Proteins, and 100% coverage of the annotated genomic feature by RNAseq alignments, including 4 samples with support for all annotated introns";
NC_043007.1	Gnomon~FLAMseq	exon	45037097	45037311	.	-	.	gene_id "LOC115217118"; db_xref "GeneID:115217118"; gbkey "misc_RNA"; gene "LOC115217118"; ID ""; gene_name "LOC115217118"; transcript_id "FLAMseq_ext~XR_005001277.1"; product "gonadotropin-releasing hormone II receptor-like, transcript variant X6"; exon_number "5"; model_evidence "Supporting evidence includes similarity to: 24 Proteins, and 100% coverage of the annotated genomic feature by RNAseq alignments, including 4 samples with support for all annotated introns";
NC_043007.1	Gnomon~FLAMseq	exon	45077243	45077285	.	-	.	gene_id "LOC115217118"; db_xref "GeneID:115217118"; gbkey "misc_RNA"; gene "LOC115217118"; ID ""; gene_name "LOC115217118"; transcript_id "FLAMseq_ext~XR_005001277.1"; product "gonadotropin-releasing hormone II receptor-like, transcript variant X6"; exon_number "4"; model_evidence "Supporting evidence includes similarity to: 24 Proteins, and 100% coverage of the annotated genomic feature by RNAseq alignments, including 4 samples with support for all annotated introns";
NC_043007.1	Gnomon~FLAMseq	exon	45343576	45343603	.	-	.	gene_id "LOC115217118"; db_xref "GeneID:115217118"; gbkey "misc_RNA"; gene "LOC115217118"; ID ""; gene_name "LOC115217118"; transcript_id "FLAMseq_ext~XR_005001277.1"; product "gonadotropin-releasing hormone II receptor-like, transcript variant X6"; exon_number "3"; model_evidence "Supporting evidence includes similarity to: 24 Proteins, and 100% coverage of the annotated genomic feature by RNAseq alignments, including 4 samples with support for all annotated introns";
NC_043007.1	Gnomon~FLAMseq	exon	45446278	45446392	.	-	.	gene_id "LOC115217118"; db_xref "GeneID:115217118"; gbkey "misc_RNA"; gene "LOC115217118"; ID ""; gene_name "LOC115217118"; transcript_id "FLAMseq_ext~XR_005001277.1"; product "gonadotropin-releasing hormone II receptor-like, transcript variant X6"; exon_number "2"; model_evidence "Supporting evidence includes similarity to: 24 Proteins, and 100% coverage of the annotated genomic feature by RNAseq alignments, including 4 samples with support for all annotated introns";
NC_043007.1	Gnomon~FLAMseq	exon	45565164	45565311	.	-	.	gene_id "LOC115217118"; db_xref "GeneID:115217118"; gbkey "misc_RNA"; gene "LOC115217118"; ID ""; gene_name "LOC115217118"; transcript_id "FLAMseq_ext~XR_005001277.1"; product "gonadotropin-releasing hormone II receptor-like, transcript variant X6"; exon_number "1"; model_evidence "Supporting evidence includes similarity to: 24 Proteins, and 100% coverage of the annotated genomic feature by RNAseq alignments, including 4 samples with support for all annotated introns";
NC_043007.1	Gnomon~FLAMseq	exon	44962455	45023035	.	-	.	gene_id "LOC115217118"; db_xref "GeneID:115217118"; gbkey "misc_RNA"; gene "LOC115217118"; ID ""; gene_name "LOC115217118"; transcript_id "FLAMseq_ext~XR_005001277.1"; product "gonadotropin-releasing hormone II receptor-like"; exon_number "7"; model_evidence "Supporting evidence includes similarity to: 24 Proteins, and 100% coverage of the annotated genomic feature by RNAseq alignments"; three_prime_ext "59392";
NC_043007.1	Gnomon	transcript	45027305	45605391	.	-	.	gene_id "LOC115217118"; ID "XM_029786720.2"; gene_name "LOC115217118"; transcript_id "XM_029786720.2";
NC_043007.1	Gnomon	CDS	45028125	45029540	.	-	0	gene_id "LOC115217118"; db_xref "GeneID:115217118"; gbkey "CDS"; gene "LOC115217118"; ID ""; gene_name "LOC115217118"; transcript_id "XM_029786720.2"; product "gonadotropin-releasing hormone II receptor-like"; protein_id "XP_029642580.1"; exon_number "4";
NC_043007.1	Gnomon	exon	45027305	45029947	.	-	.	gene_id "LOC115217118"; db_xref "GeneID:115217118"; gbkey "mRNA"; gene "LOC115217118"; ID ""; gene_name "LOC115217118"; transcript_id "XM_029786720.2"; product "gonadotropin-releasing hormone II receptor-like, transcript variant X7"; exon_number "4"; model_evidence "Supporting evidence includes similarity to: 24 Proteins, and 100% coverage of the annotated genomic feature by RNAseq alignments, including 8 samples with support for all annotated introns";
NC_043007.1	Gnomon	exon	45037097	45037311	.	-	.	gene_id "LOC115217118"; db_xref "GeneID:115217118"; gbkey "mRNA"; gene "LOC115217118"; ID ""; gene_name "LOC115217118"; transcript_id "XM_029786720.2"; product "gonadotropin-releasing hormone II receptor-like, transcript variant X7"; exon_number "3"; model_evidence "Supporting evidence includes similarity to: 24 Proteins, and 100% coverage of the annotated genomic feature by RNAseq alignments, including 8 samples with support for all annotated introns";
NC_043007.1	Gnomon	exon	45343576	45343603	.	-	.	gene_id "LOC115217118"; db_xref "GeneID:115217118"; gbkey "mRNA"; gene "LOC115217118"; ID ""; gene_name "LOC115217118"; transcript_id "XM_029786720.2"; product "gonadotropin-releasing hormone II receptor-like, transcript variant X7"; exon_number "2"; model_evidence "Supporting evidence includes similarity to: 24 Proteins, and 100% coverage of the annotated genomic feature by RNAseq alignments, including 8 samples with support for all annotated introns";
NC_043007.1	Gnomon	exon	45604819	45605391	.	-	.	gene_id "LOC115217118"; db_xref "GeneID:115217118"; gbkey "mRNA"; gene "LOC115217118"; ID ""; gene_name "LOC115217118"; transcript_id "XM_029786720.2"; product "gonadotropin-releasing hormone II receptor-like, transcript variant X7"; exon_number "1"; model_evidence "Supporting evidence includes similarity to: 24 Proteins, and 100% coverage of the annotated genomic feature by RNAseq alignments, including 8 samples with support for all annotated introns";
NC_043007.1	Gnomon	start_codon	45029538	45029540	.	-	0	gene_id "LOC115217118"; db_xref "GeneID:115217118"; gbkey "CDS"; gene "LOC115217118"; ID ""; gene_name "LOC115217118"; transcript_id "XM_029786720.2"; product "gonadotropin-releasing hormone II receptor-like"; protein_id "XP_029642580.1"; exon_number "4";
NC_043007.1	Gnomon	stop_codon	45028122	45028124	.	-	0	gene_id "LOC115217118"; db_xref "GeneID:115217118"; gbkey "CDS"; gene "LOC115217118"; ID ""; gene_name "LOC115217118"; transcript_id "XM_029786720.2"; product "gonadotropin-releasing hormone II receptor-like"; protein_id "XP_029642580.1"; exon_number "4";
NC_043007.1	Gnomon	transcript	45027305	45565311	.	-	.	gene_id "LOC115217118"; ID "XM_036507453.1"; gene_name "LOC115217118"; transcript_id "XM_036507453.1";
NC_043007.1	Gnomon	CDS	45028125	45029540	.	-	0	gene_id "LOC115217118"; db_xref "GeneID:115217118"; gbkey "CDS"; gene "LOC115217118"; ID ""; gene_name "LOC115217118"; transcript_id "XM_036507453.1"; product "gonadotropin-releasing hormone II receptor-like"; protein_id "XP_036363346.1"; exon_number "6";
NC_043007.1	Gnomon	exon	45027305	45029947	.	-	.	gene_id "LOC115217118"; db_xref "GeneID:115217118"; gbkey "mRNA"; gene "LOC115217118"; ID ""; gene_name "LOC115217118"; transcript_id "XM_036507453.1"; product "gonadotropin-releasing hormone II receptor-like, transcript variant X1"; exon_number "6"; model_evidence "Supporting evidence includes similarity to: 24 Proteins, and 100% coverage of the annotated genomic feature by RNAseq alignments, including 13 samples with support for all annotated introns";
NC_043007.1	Gnomon	exon	45037097	45037311	.	-	.	gene_id "LOC115217118"; db_xref "GeneID:115217118"; gbkey "mRNA"; gene "LOC115217118"; ID ""; gene_name "LOC115217118"; transcript_id "XM_036507453.1"; product "gonadotropin-releasing hormone II receptor-like, transcript variant X1"; exon_number "5"; model_evidence "Supporting evidence includes similarity to: 24 Proteins, and 100% coverage of the annotated genomic feature by RNAseq alignments, including 13 samples with support for all annotated introns";
NC_043007.1	Gnomon	exon	45077243	45077285	.	-	.	gene_id "LOC115217118"; db_xref "GeneID:115217118"; gbkey "mRNA"; gene "LOC115217118"; ID ""; gene_name "LOC115217118"; transcript_id "XM_036507453.1"; product "gonadotropin-releasing hormone II receptor-like, transcript variant X1"; exon_number "4"; model_evidence "Supporting evidence includes similarity to: 24 Proteins, and 100% coverage of the annotated genomic feature by RNAseq alignments, including 13 samples with support for all annotated introns";
NC_043007.1	Gnomon	exon	45343576	45343603	.	-	.	gene_id "LOC115217118"; db_xref "GeneID:115217118"; gbkey "mRNA"; gene "LOC115217118"; ID ""; gene_name "LOC115217118"; transcript_id "XM_036507453.1"; product "gonadotropin-releasing hormone II receptor-like, transcript variant X1"; exon_number "3"; model_evidence "Supporting evidence includes similarity to: 24 Proteins, and 100% coverage of the annotated genomic feature by RNAseq alignments, including 13 samples with support for all annotated introns";
NC_043007.1	Gnomon	exon	45446278	45446392	.	-	.	gene_id "LOC115217118"; db_xref "GeneID:115217118"; gbkey "mRNA"; gene "LOC115217118"; ID ""; gene_name "LOC115217118"; transcript_id "XM_036507453.1"; product "gonadotropin-releasing hormone II receptor-like, transcript variant X1"; exon_number "2"; model_evidence "Supporting evidence includes similarity to: 24 Proteins, and 100% coverage of the annotated genomic feature by RNAseq alignments, including 13 samples with support for all annotated introns";
NC_043007.1	Gnomon	exon	45565164	45565311	.	-	.	gene_id "LOC115217118"; db_xref "GeneID:115217118"; gbkey "mRNA"; gene "LOC115217118"; ID ""; gene_name "LOC115217118"; transcript_id "XM_036507453.1"; product "gonadotropin-releasing hormone II receptor-like, transcript variant X1"; exon_number "1"; model_evidence "Supporting evidence includes similarity to: 24 Proteins, and 100% coverage of the annotated genomic feature by RNAseq alignments, including 13 samples with support for all annotated introns";
NC_043007.1	Gnomon	start_codon	45029538	45029540	.	-	0	gene_id "LOC115217118"; db_xref "GeneID:115217118"; gbkey "CDS"; gene "LOC115217118"; ID ""; gene_name "LOC115217118"; transcript_id "XM_036507453.1"; product "gonadotropin-releasing hormone II receptor-like"; protein_id "XP_036363346.1"; exon_number "6";
NC_043007.1	Gnomon	stop_codon	45028122	45028124	.	-	0	gene_id "LOC115217118"; db_xref "GeneID:115217118"; gbkey "CDS"; gene "LOC115217118"; ID ""; gene_name "LOC115217118"; transcript_id "XM_036507453.1"; product "gonadotropin-releasing hormone II receptor-like"; protein_id "XP_036363346.1"; exon_number "6";
NC_043007.1	Gnomon	transcript	45027305	45565311	.	-	.	gene_id "LOC115217118"; ID "XM_036507454.1"; gene_name "LOC115217118"; transcript_id "XM_036507454.1";
NC_043007.1	Gnomon	CDS	45028125	45029540	.	-	0	gene_id "LOC115217118"; db_xref "GeneID:115217118"; gbkey "CDS"; gene "LOC115217118"; ID ""; gene_name "LOC115217118"; transcript_id "XM_036507454.1"; product "gonadotropin-releasing hormone II receptor-like"; protein_id "XP_036363347.1"; exon_number "6";
NC_043007.1	Gnomon	exon	45027305	45029947	.	-	.	gene_id "LOC115217118"; db_xref "GeneID:115217118"; gbkey "mRNA"; gene "LOC115217118"; ID ""; gene_name "LOC115217118"; transcript_id "XM_036507454.1"; product "gonadotropin-releasing hormone II receptor-like, transcript variant X2"; exon_number "6"; model_evidence "Supporting evidence includes similarity to: 24 Proteins, and 100% coverage of the annotated genomic feature by RNAseq alignments, including 3 samples with support for all annotated introns";
NC_043007.1	Gnomon	exon	45037097	45037311	.	-	.	gene_id "LOC115217118"; db_xref "GeneID:115217118"; gbkey "mRNA"; gene "LOC115217118"; ID ""; gene_name "LOC115217118"; transcript_id "XM_036507454.1"; product "gonadotropin-releasing hormone II receptor-like, transcript variant X2"; exon_number "5"; model_evidence "Supporting evidence includes similarity to: 24 Proteins, and 100% coverage of the annotated genomic feature by RNAseq alignments, including 3 samples with support for all annotated introns";
NC_043007.1	Gnomon	exon	45077243	45077285	.	-	.	gene_id "LOC115217118"; db_xref "GeneID:115217118"; gbkey "mRNA"; gene "LOC115217118"; ID ""; gene_name "LOC115217118"; transcript_id "XM_036507454.1"; product "gonadotropin-releasing hormone II receptor-like, transcript variant X2"; exon_number "4"; model_evidence "Supporting evidence includes similarity to: 24 Proteins, and 100% coverage of the annotated genomic feature by RNAseq alignments, including 3 samples with support for all annotated introns";
NC_043007.1	Gnomon	exon	45343576	45343603	.	-	.	gene_id "LOC115217118"; db_xref "GeneID:115217118"; gbkey "mRNA"; gene "LOC115217118"; ID ""; gene_name "LOC115217118"; transcript_id "XM_036507454.1"; product "gonadotropin-releasing hormone II receptor-like, transcript variant X2"; exon_number "3"; model_evidence "Supporting evidence includes similarity to: 24 Proteins, and 100% coverage of the annotated genomic feature by RNAseq alignments, including 3 samples with support for all annotated introns";
NC_043007.1	Gnomon	exon	45446274	45446392	.	-	.	gene_id "LOC115217118"; db_xref "GeneID:115217118"; gbkey "mRNA"; gene "LOC115217118"; ID ""; gene_name "LOC115217118"; transcript_id "XM_036507454.1"; product "gonadotropin-releasing hormone II receptor-like, transcript variant X2"; exon_number "2"; model_evidence "Supporting evidence includes similarity to: 24 Proteins, and 100% coverage of the annotated genomic feature by RNAseq alignments, including 3 samples with support for all annotated introns";
NC_043007.1	Gnomon	exon	45565164	45565311	.	-	.	gene_id "LOC115217118"; db_xref "GeneID:115217118"; gbkey "mRNA"; gene "LOC115217118"; ID ""; gene_name "LOC115217118"; transcript_id "XM_036507454.1"; product "gonadotropin-releasing hormone II receptor-like, transcript variant X2"; exon_number "1"; model_evidence "Supporting evidence includes similarity to: 24 Proteins, and 100% coverage of the annotated genomic feature by RNAseq alignments, including 3 samples with support for all annotated introns";
NC_043007.1	Gnomon	start_codon	45029538	45029540	.	-	0	gene_id "LOC115217118"; db_xref "GeneID:115217118"; gbkey "CDS"; gene "LOC115217118"; ID ""; gene_name "LOC115217118"; transcript_id "XM_036507454.1"; product "gonadotropin-releasing hormone II receptor-like"; protein_id "XP_036363347.1"; exon_number "6";
NC_043007.1	Gnomon	stop_codon	45028122	45028124	.	-	0	gene_id "LOC115217118"; db_xref "GeneID:115217118"; gbkey "CDS"; gene "LOC115217118"; ID ""; gene_name "LOC115217118"; transcript_id "XM_036507454.1"; product "gonadotropin-releasing hormone II receptor-like"; protein_id "XP_036363347.1"; exon_number "6";
NC_043007.1	Gnomon	transcript	45027305	45605391	.	-	.	gene_id "LOC115217118"; ID "XM_036507455.1"; gene_name "LOC115217118"; transcript_id "XM_036507455.1";
NC_043007.1	Gnomon	CDS	45028125	45029540	.	-	0	gene_id "LOC115217118"; db_xref "GeneID:115217118"; gbkey "CDS"; gene "LOC115217118"; ID ""; gene_name "LOC115217118"; transcript_id "XM_036507455.1"; product "gonadotropin-releasing hormone II receptor-like"; protein_id "XP_036363348.1"; exon_number "6";
NC_043007.1	Gnomon	exon	45027305	45029947	.	-	.	gene_id "LOC115217118"; db_xref "GeneID:115217118"; gbkey "mRNA"; gene "LOC115217118"; ID ""; gene_name "LOC115217118"; transcript_id "XM_036507455.1"; product "gonadotropin-releasing hormone II receptor-like, transcript variant X3"; exon_number "6"; model_evidence "Supporting evidence includes similarity to: 24 Proteins, and 100% coverage of the annotated genomic feature by RNAseq alignments, including 5 samples with support for all annotated introns";
NC_043007.1	Gnomon	exon	45037097	45037311	.	-	.	gene_id "LOC115217118"; db_xref "GeneID:115217118"; gbkey "mRNA"; gene "LOC115217118"; ID ""; gene_name "LOC115217118"; transcript_id "XM_036507455.1"; product "gonadotropin-releasing hormone II receptor-like, transcript variant X3"; exon_number "5"; model_evidence "Supporting evidence includes similarity to: 24 Proteins, and 100% coverage of the annotated genomic feature by RNAseq alignments, including 5 samples with support for all annotated introns";
NC_043007.1	Gnomon	exon	45077243	45077285	.	-	.	gene_id "LOC115217118"; db_xref "GeneID:115217118"; gbkey "mRNA"; gene "LOC115217118"; ID ""; gene_name "LOC115217118"; transcript_id "XM_036507455.1"; product "gonadotropin-releasing hormone II receptor-like, transcript variant X3"; exon_number "4"; model_evidence "Supporting evidence includes similarity to: 24 Proteins, and 100% coverage of the annotated genomic feature by RNAseq alignments, including 5 samples with support for all annotated introns";
NC_043007.1	Gnomon	exon	45343576	45343603	.	-	.	gene_id "LOC115217118"; db_xref "GeneID:115217118"; gbkey "mRNA"; gene "LOC115217118"; ID ""; gene_name "LOC115217118"; transcript_id "XM_036507455.1"; product "gonadotropin-releasing hormone II receptor-like, transcript variant X3"; exon_number "3"; model_evidence "Supporting evidence includes similarity to: 24 Proteins, and 100% coverage of the annotated genomic feature by RNAseq alignments, including 5 samples with support for all annotated introns";
NC_043007.1	Gnomon	exon	45446278	45446392	.	-	.	gene_id "LOC115217118"; db_xref "GeneID:115217118"; gbkey "mRNA"; gene "LOC115217118"; ID ""; gene_name "LOC115217118"; transcript_id "XM_036507455.1"; product "gonadotropin-releasing hormone II receptor-like, transcript variant X3"; exon_number "2"; model_evidence "Supporting evidence includes similarity to: 24 Proteins, and 100% coverage of the annotated genomic feature by RNAseq alignments, including 5 samples with support for all annotated introns";
NC_043007.1	Gnomon	exon	45604819	45605391	.	-	.	gene_id "LOC115217118"; db_xref "GeneID:115217118"; gbkey "mRNA"; gene "LOC115217118"; ID ""; gene_name "LOC115217118"; transcript_id "XM_036507455.1"; product "gonadotropin-releasing hormone II receptor-like, transcript variant X3"; exon_number "1"; model_evidence "Supporting evidence includes similarity to: 24 Proteins, and 100% coverage of the annotated genomic feature by RNAseq alignments, including 5 samples with support for all annotated introns";
NC_043007.1	Gnomon	start_codon	45029538	45029540	.	-	0	gene_id "LOC115217118"; db_xref "GeneID:115217118"; gbkey "CDS"; gene "LOC115217118"; ID ""; gene_name "LOC115217118"; transcript_id "XM_036507455.1"; product "gonadotropin-releasing hormone II receptor-like"; protein_id "XP_036363348.1"; exon_number "6";
NC_043007.1	Gnomon	stop_codon	45028122	45028124	.	-	0	gene_id "LOC115217118"; db_xref "GeneID:115217118"; gbkey "CDS"; gene "LOC115217118"; ID ""; gene_name "LOC115217118"; transcript_id "XM_036507455.1"; product "gonadotropin-releasing hormone II receptor-like"; protein_id "XP_036363348.1"; exon_number "6";
NC_043007.1	Gnomon	transcript	45027305	45565311	.	-	.	gene_id "LOC115217118"; ID "XM_036507456.1"; gene_name "LOC115217118"; transcript_id "XM_036507456.1";
NC_043007.1	Gnomon	CDS	45028125	45029540	.	-	0	gene_id "LOC115217118"; db_xref "GeneID:115217118"; gbkey "CDS"; gene "LOC115217118"; ID ""; gene_name "LOC115217118"; transcript_id "XM_036507456.1"; product "gonadotropin-releasing hormone II receptor-like"; protein_id "XP_036363349.1"; exon_number "5";
NC_043007.1	Gnomon	exon	45027305	45029947	.	-	.	gene_id "LOC115217118"; db_xref "GeneID:115217118"; gbkey "mRNA"; gene "LOC115217118"; ID ""; gene_name "LOC115217118"; transcript_id "XM_036507456.1"; product "gonadotropin-releasing hormone II receptor-like, transcript variant X4"; exon_number "5"; model_evidence "Supporting evidence includes similarity to: 24 Proteins, and 100% coverage of the annotated genomic feature by RNAseq alignments, including 13 samples with support for all annotated introns";
NC_043007.1	Gnomon	exon	45037097	45037311	.	-	.	gene_id "LOC115217118"; db_xref "GeneID:115217118"; gbkey "mRNA"; gene "LOC115217118"; ID ""; gene_name "LOC115217118"; transcript_id "XM_036507456.1"; product "gonadotropin-releasing hormone II receptor-like, transcript variant X4"; exon_number "4"; model_evidence "Supporting evidence includes similarity to: 24 Proteins, and 100% coverage of the annotated genomic feature by RNAseq alignments, including 13 samples with support for all annotated introns";
NC_043007.1	Gnomon	exon	45343576	45343603	.	-	.	gene_id "LOC115217118"; db_xref "GeneID:115217118"; gbkey "mRNA"; gene "LOC115217118"; ID ""; gene_name "LOC115217118"; transcript_id "XM_036507456.1"; product "gonadotropin-releasing hormone II receptor-like, transcript variant X4"; exon_number "3"; model_evidence "Supporting evidence includes similarity to: 24 Proteins, and 100% coverage of the annotated genomic feature by RNAseq alignments, including 13 samples with support for all annotated introns";
NC_043007.1	Gnomon	exon	45446278	45446392	.	-	.	gene_id "LOC115217118"; db_xref "GeneID:115217118"; gbkey "mRNA"; gene "LOC115217118"; ID ""; gene_name "LOC115217118"; transcript_id "XM_036507456.1"; product "gonadotropin-releasing hormone II receptor-like, transcript variant X4"; exon_number "2"; model_evidence "Supporting evidence includes similarity to: 24 Proteins, and 100% coverage of the annotated genomic feature by RNAseq alignments, including 13 samples with support for all annotated introns";
NC_043007.1	Gnomon	exon	45565164	45565311	.	-	.	gene_id "LOC115217118"; db_xref "GeneID:115217118"; gbkey "mRNA"; gene "LOC115217118"; ID ""; gene_name "LOC115217118"; transcript_id "XM_036507456.1"; product "gonadotropin-releasing hormone II receptor-like, transcript variant X4"; exon_number "1"; model_evidence "Supporting evidence includes similarity to: 24 Proteins, and 100% coverage of the annotated genomic feature by RNAseq alignments, including 13 samples with support for all annotated introns";
NC_043007.1	Gnomon	start_codon	45029538	45029540	.	-	0	gene_id "LOC115217118"; db_xref "GeneID:115217118"; gbkey "CDS"; gene "LOC115217118"; ID ""; gene_name "LOC115217118"; transcript_id "XM_036507456.1"; product "gonadotropin-releasing hormone II receptor-like"; protein_id "XP_036363349.1"; exon_number "5";
NC_043007.1	Gnomon	stop_codon	45028122	45028124	.	-	0	gene_id "LOC115217118"; db_xref "GeneID:115217118"; gbkey "CDS"; gene "LOC115217118"; ID ""; gene_name "LOC115217118"; transcript_id "XM_036507456.1"; product "gonadotropin-releasing hormone II receptor-like"; protein_id "XP_036363349.1"; exon_number "5";
NC_043007.1	Gnomon	transcript	45027305	45605391	.	-	.	gene_id "LOC115217118"; ID "XM_036507458.1"; gene_name "LOC115217118"; transcript_id "XM_036507458.1";
NC_043007.1	Gnomon	CDS	45028125	45029540	.	-	0	gene_id "LOC115217118"; db_xref "GeneID:115217118"; gbkey "CDS"; gene "LOC115217118"; ID ""; gene_name "LOC115217118"; transcript_id "XM_036507458.1"; product "gonadotropin-releasing hormone II receptor-like"; protein_id "XP_036363351.1"; exon_number "5";
NC_043007.1	Gnomon	exon	45027305	45029947	.	-	.	gene_id "LOC115217118"; db_xref "GeneID:115217118"; gbkey "mRNA"; gene "LOC115217118"; ID ""; gene_name "LOC115217118"; transcript_id "XM_036507458.1"; product "gonadotropin-releasing hormone II receptor-like, transcript variant X5"; exon_number "5"; model_evidence "Supporting evidence includes similarity to: 24 Proteins, and 100% coverage of the annotated genomic feature by RNAseq alignments, including 7 samples with support for all annotated introns";
NC_043007.1	Gnomon	exon	45037097	45037311	.	-	.	gene_id "LOC115217118"; db_xref "GeneID:115217118"; gbkey "mRNA"; gene "LOC115217118"; ID ""; gene_name "LOC115217118"; transcript_id "XM_036507458.1"; product "gonadotropin-releasing hormone II receptor-like, transcript variant X5"; exon_number "4"; model_evidence "Supporting evidence includes similarity to: 24 Proteins, and 100% coverage of the annotated genomic feature by RNAseq alignments, including 7 samples with support for all annotated introns";
NC_043007.1	Gnomon	exon	45077243	45077285	.	-	.	gene_id "LOC115217118"; db_xref "GeneID:115217118"; gbkey "mRNA"; gene "LOC115217118"; ID ""; gene_name "LOC115217118"; transcript_id "XM_036507458.1"; product "gonadotropin-releasing hormone II receptor-like, transcript variant X5"; exon_number "3"; model_evidence "Supporting evidence includes similarity to: 24 Proteins, and 100% coverage of the annotated genomic feature by RNAseq alignments, including 7 samples with support for all annotated introns";
NC_043007.1	Gnomon	exon	45343576	45343603	.	-	.	gene_id "LOC115217118"; db_xref "GeneID:115217118"; gbkey "mRNA"; gene "LOC115217118"; ID ""; gene_name "LOC115217118"; transcript_id "XM_036507458.1"; product "gonadotropin-releasing hormone II receptor-like, transcript variant X5"; exon_number "2"; model_evidence "Supporting evidence includes similarity to: 24 Proteins, and 100% coverage of the annotated genomic feature by RNAseq alignments, including 7 samples with support for all annotated introns";
NC_043007.1	Gnomon	exon	45604819	45605391	.	-	.	gene_id "LOC115217118"; db_xref "GeneID:115217118"; gbkey "mRNA"; gene "LOC115217118"; ID ""; gene_name "LOC115217118"; transcript_id "XM_036507458.1"; product "gonadotropin-releasing hormone II receptor-like, transcript variant X5"; exon_number "1"; model_evidence "Supporting evidence includes similarity to: 24 Proteins, and 100% coverage of the annotated genomic feature by RNAseq alignments, including 7 samples with support for all annotated introns";
NC_043007.1	Gnomon	start_codon	45029538	45029540	.	-	0	gene_id "LOC115217118"; db_xref "GeneID:115217118"; gbkey "CDS"; gene "LOC115217118"; ID ""; gene_name "LOC115217118"; transcript_id "XM_036507458.1"; product "gonadotropin-releasing hormone II receptor-like"; protein_id "XP_036363351.1"; exon_number "5";
NC_043007.1	Gnomon	stop_codon	45028122	45028124	.	-	0	gene_id "LOC115217118"; db_xref "GeneID:115217118"; gbkey "CDS"; gene "LOC115217118"; ID ""; gene_name "LOC115217118"; transcript_id "XM_036507458.1"; product "gonadotropin-releasing hormone II receptor-like"; protein_id "XP_036363351.1"; exon_number "5";
NC_043007.1	Gnomon	transcript	45021847	45565311	.	-	.	gene_id "LOC115217118"; ID "XR_005001277.1"; gene_name "LOC115217118"; transcript_id "XR_005001277.1";
NC_043007.1	Gnomon	exon	45021847	45023035	.	-	.	gene_id "LOC115217118"; db_xref "GeneID:115217118"; gbkey "misc_RNA"; gene "LOC115217118"; ID ""; gene_name "LOC115217118"; transcript_id "XR_005001277.1"; product "gonadotropin-releasing hormone II receptor-like, transcript variant X6"; exon_number "7"; model_evidence "Supporting evidence includes similarity to: 24 Proteins, and 100% coverage of the annotated genomic feature by RNAseq alignments, including 4 samples with support for all annotated introns";
NC_043007.1	Gnomon	exon	45028029	45029947	.	-	.	gene_id "LOC115217118"; db_xref "GeneID:115217118"; gbkey "misc_RNA"; gene "LOC115217118"; ID ""; gene_name "LOC115217118"; transcript_id "XR_005001277.1"; product "gonadotropin-releasing hormone II receptor-like, transcript variant X6"; exon_number "6"; model_evidence "Supporting evidence includes similarity to: 24 Proteins, and 100% coverage of the annotated genomic feature by RNAseq alignments, including 4 samples with support for all annotated introns";
NC_043007.1	Gnomon	exon	45037097	45037311	.	-	.	gene_id "LOC115217118"; db_xref "GeneID:115217118"; gbkey "misc_RNA"; gene "LOC115217118"; ID ""; gene_name "LOC115217118"; transcript_id "XR_005001277.1"; product "gonadotropin-releasing hormone II receptor-like, transcript variant X6"; exon_number "5"; model_evidence "Supporting evidence includes similarity to: 24 Proteins, and 100% coverage of the annotated genomic feature by RNAseq alignments, including 4 samples with support for all annotated introns";
NC_043007.1	Gnomon	exon	45077243	45077285	.	-	.	gene_id "LOC115217118"; db_xref "GeneID:115217118"; gbkey "misc_RNA"; gene "LOC115217118"; ID ""; gene_name "LOC115217118"; transcript_id "XR_005001277.1"; product "gonadotropin-releasing hormone II receptor-like, transcript variant X6"; exon_number "4"; model_evidence "Supporting evidence includes similarity to: 24 Proteins, and 100% coverage of the annotated genomic feature by RNAseq alignments, including 4 samples with support for all annotated introns";
NC_043007.1	Gnomon	exon	45343576	45343603	.	-	.	gene_id "LOC115217118"; db_xref "GeneID:115217118"; gbkey "misc_RNA"; gene "LOC115217118"; ID ""; gene_name "LOC115217118"; transcript_id "XR_005001277.1"; product "gonadotropin-releasing hormone II receptor-like, transcript variant X6"; exon_number "3"; model_evidence "Supporting evidence includes similarity to: 24 Proteins, and 100% coverage of the annotated genomic feature by RNAseq alignments, including 4 samples with support for all annotated introns";
NC_043007.1	Gnomon	exon	45446278	45446392	.	-	.	gene_id "LOC115217118"; db_xref "GeneID:115217118"; gbkey "misc_RNA"; gene "LOC115217118"; ID ""; gene_name "LOC115217118"; transcript_id "XR_005001277.1"; product "gonadotropin-releasing hormone II receptor-like, transcript variant X6"; exon_number "2"; model_evidence "Supporting evidence includes similarity to: 24 Proteins, and 100% coverage of the annotated genomic feature by RNAseq alignments, including 4 samples with support for all annotated introns";
NC_043007.1	Gnomon	exon	45565164	45565311	.	-	.	gene_id "LOC115217118"; db_xref "GeneID:115217118"; gbkey "misc_RNA"; gene "LOC115217118"; ID ""; gene_name "LOC115217118"; transcript_id "XR_005001277.1"; product "gonadotropin-releasing hormone II receptor-like, transcript variant X6"; exon_number "1"; model_evidence "Supporting evidence includes similarity to: 24 Proteins, and 100% coverage of the annotated genomic feature by RNAseq alignments, including 4 samples with support for all annotated introns";
NC_043007.1	Gnomon	gene	41310907	41347546	.	-	.	gene_id "LOC115217119"; db_xref "GeneID:115217119"; gbkey "Gene"; gene "LOC115217119"; gene_biotype "protein_coding"; ID ""; gene_name "LOC115217119";
NC_043007.1	PBRI	transcript	41310910	41347524	.	-	.	gene_id "LOC115217119"; ID ""; gene_name "LOC115217119"; transcript_id "G36396.10"; uniq_trans_id "G36396.10";
NC_043007.1	PBRI	exon	41310910	41312277	.	-	.	gene_id "LOC115217119"; ID ""; gene_name "LOC115217119"; transcript_id "G36396.10"; exon_number "11"; uniq_trans_id "G36396.10";
NC_043007.1	PBRI	exon	41316249	41316312	.	-	.	gene_id "LOC115217119"; ID ""; gene_name "LOC115217119"; transcript_id "G36396.10"; exon_number "10"; uniq_trans_id "G36396.10";
NC_043007.1	PBRI	exon	41318552	41318624	.	-	.	gene_id "LOC115217119"; ID ""; gene_name "LOC115217119"; transcript_id "G36396.10"; exon_number "9"; uniq_trans_id "G36396.10";
NC_043007.1	PBRI	exon	41319222	41319272	.	-	.	gene_id "LOC115217119"; ID ""; gene_name "LOC115217119"; transcript_id "G36396.10"; exon_number "8"; uniq_trans_id "G36396.10";
NC_043007.1	PBRI	exon	41320280	41320377	.	-	.	gene_id "LOC115217119"; ID ""; gene_name "LOC115217119"; transcript_id "G36396.10"; exon_number "7"; uniq_trans_id "G36396.10";
NC_043007.1	PBRI	exon	41321802	41321862	.	-	.	gene_id "LOC115217119"; ID ""; gene_name "LOC115217119"; transcript_id "G36396.10"; exon_number "6"; uniq_trans_id "G36396.10";
NC_043007.1	PBRI	exon	41322762	41322859	.	-	.	gene_id "LOC115217119"; ID ""; gene_name "LOC115217119"; transcript_id "G36396.10"; exon_number "5"; uniq_trans_id "G36396.10";
NC_043007.1	PBRI	exon	41323500	41323553	.	-	.	gene_id "LOC115217119"; ID ""; gene_name "LOC115217119"; transcript_id "G36396.10"; exon_number "4"; uniq_trans_id "G36396.10";
NC_043007.1	PBRI	exon	41324656	41324688	.	-	.	gene_id "LOC115217119"; ID ""; gene_name "LOC115217119"; transcript_id "G36396.10"; exon_number "3"; uniq_trans_id "G36396.10";
NC_043007.1	PBRI	exon	41335699	41335800	.	-	.	gene_id "LOC115217119"; ID ""; gene_name "LOC115217119"; transcript_id "G36396.10"; exon_number "2"; uniq_trans_id "G36396.10";
NC_043007.1	PBRI	exon	41347377	41347524	.	-	.	gene_id "LOC115217119"; ID ""; gene_name "LOC115217119"; transcript_id "G36396.10"; exon_number "1"; uniq_trans_id "G36396.10";
NC_043007.1	PBRI	transcript	41310908	41347524	.	-	.	gene_id "LOC115217119"; ID ""; gene_name "LOC115217119"; transcript_id "G36396.3"; uniq_trans_id "G36396.3";
NC_043007.1	PBRI	exon	41310908	41312277	.	-	.	gene_id "LOC115217119"; ID ""; gene_name "LOC115217119"; transcript_id "G36396.3"; exon_number "11"; uniq_trans_id "G36396.3";
NC_043007.1	PBRI	exon	41316249	41316312	.	-	.	gene_id "LOC115217119"; ID ""; gene_name "LOC115217119"; transcript_id "G36396.3"; exon_number "10"; uniq_trans_id "G36396.3";
NC_043007.1	PBRI	exon	41318552	41318624	.	-	.	gene_id "LOC115217119"; ID ""; gene_name "LOC115217119"; transcript_id "G36396.3"; exon_number "9"; uniq_trans_id "G36396.3";
NC_043007.1	PBRI	exon	41319222	41319272	.	-	.	gene_id "LOC115217119"; ID ""; gene_name "LOC115217119"; transcript_id "G36396.3"; exon_number "8"; uniq_trans_id "G36396.3";
NC_043007.1	PBRI	exon	41320280	41320356	.	-	.	gene_id "LOC115217119"; ID ""; gene_name "LOC115217119"; transcript_id "G36396.3"; exon_number "7"; uniq_trans_id "G36396.3";
NC_043007.1	PBRI	exon	41321802	41321862	.	-	.	gene_id "LOC115217119"; ID ""; gene_name "LOC115217119"; transcript_id "G36396.3"; exon_number "6"; uniq_trans_id "G36396.3";
NC_043007.1	PBRI	exon	41322762	41322859	.	-	.	gene_id "LOC115217119"; ID ""; gene_name "LOC115217119"; transcript_id "G36396.3"; exon_number "5"; uniq_trans_id "G36396.3";
NC_043007.1	PBRI	exon	41323500	41323553	.	-	.	gene_id "LOC115217119"; ID ""; gene_name "LOC115217119"; transcript_id "G36396.3"; exon_number "4"; uniq_trans_id "G36396.3";
NC_043007.1	PBRI	exon	41324433	41324688	.	-	.	gene_id "LOC115217119"; ID ""; gene_name "LOC115217119"; transcript_id "G36396.3"; exon_number "3"; uniq_trans_id "G36396.3";
NC_043007.1	PBRI	exon	41335699	41335800	.	-	.	gene_id "LOC115217119"; ID ""; gene_name "LOC115217119"; transcript_id "G36396.3"; exon_number "2"; uniq_trans_id "G36396.3";
NC_043007.1	PBRI	exon	41347377	41347524	.	-	.	gene_id "LOC115217119"; ID ""; gene_name "LOC115217119"; transcript_id "G36396.3"; exon_number "1"; uniq_trans_id "G36396.3";
NC_043007.1	PBRI	transcript	41310908	41347504	.	-	.	gene_id "LOC115217119"; ID ""; gene_name "LOC115217119"; transcript_id "G36396.4"; uniq_trans_id "G36396.4";
NC_043007.1	PBRI	exon	41310908	41312277	.	-	.	gene_id "LOC115217119"; ID ""; gene_name "LOC115217119"; transcript_id "G36396.4"; exon_number "12"; uniq_trans_id "G36396.4";
NC_043007.1	PBRI	exon	41316249	41316312	.	-	.	gene_id "LOC115217119"; ID ""; gene_name "LOC115217119"; transcript_id "G36396.4"; exon_number "11"; uniq_trans_id "G36396.4";
NC_043007.1	PBRI	exon	41318552	41318624	.	-	.	gene_id "LOC115217119"; ID ""; gene_name "LOC115217119"; transcript_id "G36396.4"; exon_number "10"; uniq_trans_id "G36396.4";
NC_043007.1	PBRI	exon	41319222	41319272	.	-	.	gene_id "LOC115217119"; ID ""; gene_name "LOC115217119"; transcript_id "G36396.4"; exon_number "9"; uniq_trans_id "G36396.4";
NC_043007.1	PBRI	exon	41320280	41320356	.	-	.	gene_id "LOC115217119"; ID ""; gene_name "LOC115217119"; transcript_id "G36396.4"; exon_number "8"; uniq_trans_id "G36396.4";
NC_043007.1	PBRI	exon	41321802	41321862	.	-	.	gene_id "LOC115217119"; ID ""; gene_name "LOC115217119"; transcript_id "G36396.4"; exon_number "7"; uniq_trans_id "G36396.4";
NC_043007.1	PBRI	exon	41322762	41322859	.	-	.	gene_id "LOC115217119"; ID ""; gene_name "LOC115217119"; transcript_id "G36396.4"; exon_number "6"; uniq_trans_id "G36396.4";
NC_043007.1	PBRI	exon	41323500	41323553	.	-	.	gene_id "LOC115217119"; ID ""; gene_name "LOC115217119"; transcript_id "G36396.4"; exon_number "5"; uniq_trans_id "G36396.4";
NC_043007.1	PBRI	exon	41324656	41324688	.	-	.	gene_id "LOC115217119"; ID ""; gene_name "LOC115217119"; transcript_id "G36396.4"; exon_number "4"; uniq_trans_id "G36396.4";
NC_043007.1	PBRI	exon	41334968	41335011	.	-	.	gene_id "LOC115217119"; ID ""; gene_name "LOC115217119"; transcript_id "G36396.4"; exon_number "3"; uniq_trans_id "G36396.4";
NC_043007.1	PBRI	exon	41335699	41335800	.	-	.	gene_id "LOC115217119"; ID ""; gene_name "LOC115217119"; transcript_id "G36396.4"; exon_number "2"; uniq_trans_id "G36396.4";
NC_043007.1	PBRI	exon	41347377	41347504	.	-	.	gene_id "LOC115217119"; ID ""; gene_name "LOC115217119"; transcript_id "G36396.4"; exon_number "1"; uniq_trans_id "G36396.4";
NC_043007.1	PBRI	transcript	41310910	41347509	.	-	.	gene_id "LOC115217119"; ID ""; gene_name "LOC115217119"; transcript_id "G36396.7"; uniq_trans_id "G36396.7";
NC_043007.1	PBRI	exon	41310910	41312277	.	-	.	gene_id "LOC115217119"; ID ""; gene_name "LOC115217119"; transcript_id "G36396.7"; exon_number "10"; uniq_trans_id "G36396.7";
NC_043007.1	PBRI	exon	41316249	41316312	.	-	.	gene_id "LOC115217119"; ID ""; gene_name "LOC115217119"; transcript_id "G36396.7"; exon_number "9"; uniq_trans_id "G36396.7";
NC_043007.1	PBRI	exon	41318552	41318624	.	-	.	gene_id "LOC115217119"; ID ""; gene_name "LOC115217119"; transcript_id "G36396.7"; exon_number "8"; uniq_trans_id "G36396.7";
NC_043007.1	PBRI	exon	41319222	41319272	.	-	.	gene_id "LOC115217119"; ID ""; gene_name "LOC115217119"; transcript_id "G36396.7"; exon_number "7"; uniq_trans_id "G36396.7";
NC_043007.1	PBRI	exon	41320280	41320356	.	-	.	gene_id "LOC115217119"; ID ""; gene_name "LOC115217119"; transcript_id "G36396.7"; exon_number "6"; uniq_trans_id "G36396.7";
NC_043007.1	PBRI	exon	41321802	41321862	.	-	.	gene_id "LOC115217119"; ID ""; gene_name "LOC115217119"; transcript_id "G36396.7"; exon_number "5"; uniq_trans_id "G36396.7";
NC_043007.1	PBRI	exon	41322762	41322859	.	-	.	gene_id "LOC115217119"; ID ""; gene_name "LOC115217119"; transcript_id "G36396.7"; exon_number "4"; uniq_trans_id "G36396.7";
NC_043007.1	PBRI	exon	41323500	41323553	.	-	.	gene_id "LOC115217119"; ID ""; gene_name "LOC115217119"; transcript_id "G36396.7"; exon_number "3"; uniq_trans_id "G36396.7";
NC_043007.1	PBRI	exon	41324656	41324688	.	-	.	gene_id "LOC115217119"; ID ""; gene_name "LOC115217119"; transcript_id "G36396.7"; exon_number "2"; uniq_trans_id "G36396.7";
NC_043007.1	PBRI	exon	41347377	41347509	.	-	.	gene_id "LOC115217119"; ID ""; gene_name "LOC115217119"; transcript_id "G36396.7"; exon_number "1"; uniq_trans_id "G36396.7";
NC_043007.1	PBRI	transcript	41310910	41347524	.	-	.	gene_id "LOC115217119"; ID ""; gene_name "LOC115217119"; transcript_id "G36396.8"; uniq_trans_id "G36396.8";
NC_043007.1	PBRI	exon	41310910	41312277	.	-	.	gene_id "LOC115217119"; ID ""; gene_name "LOC115217119"; transcript_id "G36396.8"; exon_number "10"; uniq_trans_id "G36396.8";
NC_043007.1	PBRI	exon	41316249	41316312	.	-	.	gene_id "LOC115217119"; ID ""; gene_name "LOC115217119"; transcript_id "G36396.8"; exon_number "9"; uniq_trans_id "G36396.8";
NC_043007.1	PBRI	exon	41318552	41318624	.	-	.	gene_id "LOC115217119"; ID ""; gene_name "LOC115217119"; transcript_id "G36396.8"; exon_number "8"; uniq_trans_id "G36396.8";
NC_043007.1	PBRI	exon	41319222	41319272	.	-	.	gene_id "LOC115217119"; ID ""; gene_name "LOC115217119"; transcript_id "G36396.8"; exon_number "7"; uniq_trans_id "G36396.8";
NC_043007.1	PBRI	exon	41320280	41320356	.	-	.	gene_id "LOC115217119"; ID ""; gene_name "LOC115217119"; transcript_id "G36396.8"; exon_number "6"; uniq_trans_id "G36396.8";
NC_043007.1	PBRI	exon	41321802	41321862	.	-	.	gene_id "LOC115217119"; ID ""; gene_name "LOC115217119"; transcript_id "G36396.8"; exon_number "5"; uniq_trans_id "G36396.8";
NC_043007.1	PBRI	exon	41322762	41322859	.	-	.	gene_id "LOC115217119"; ID ""; gene_name "LOC115217119"; transcript_id "G36396.8"; exon_number "4"; uniq_trans_id "G36396.8";
NC_043007.1	PBRI	exon	41323500	41324688	.	-	.	gene_id "LOC115217119"; ID ""; gene_name "LOC115217119"; transcript_id "G36396.8"; exon_number "3"; uniq_trans_id "G36396.8";
NC_043007.1	PBRI	exon	41335699	41335800	.	-	.	gene_id "LOC115217119"; ID ""; gene_name "LOC115217119"; transcript_id "G36396.8"; exon_number "2"; uniq_trans_id "G36396.8";
NC_043007.1	PBRI	exon	41347377	41347524	.	-	.	gene_id "LOC115217119"; ID ""; gene_name "LOC115217119"; transcript_id "G36396.8"; exon_number "1"; uniq_trans_id "G36396.8";
NC_043007.1	PBRI	transcript	41310910	41328484	.	-	.	gene_id "LOC115217119"; ID ""; gene_name "LOC115217119"; transcript_id "G36396.9"; uniq_trans_id "G36396.9";
NC_043007.1	PBRI	exon	41310910	41312277	.	-	.	gene_id "LOC115217119"; ID ""; gene_name "LOC115217119"; transcript_id "G36396.9"; exon_number "10"; uniq_trans_id "G36396.9";
NC_043007.1	PBRI	exon	41316249	41316312	.	-	.	gene_id "LOC115217119"; ID ""; gene_name "LOC115217119"; transcript_id "G36396.9"; exon_number "9"; uniq_trans_id "G36396.9";
NC_043007.1	PBRI	exon	41318552	41318624	.	-	.	gene_id "LOC115217119"; ID ""; gene_name "LOC115217119"; transcript_id "G36396.9"; exon_number "8"; uniq_trans_id "G36396.9";
NC_043007.1	PBRI	exon	41319222	41319272	.	-	.	gene_id "LOC115217119"; ID ""; gene_name "LOC115217119"; transcript_id "G36396.9"; exon_number "7"; uniq_trans_id "G36396.9";
NC_043007.1	PBRI	exon	41320280	41320377	.	-	.	gene_id "LOC115217119"; ID ""; gene_name "LOC115217119"; transcript_id "G36396.9"; exon_number "6"; uniq_trans_id "G36396.9";
NC_043007.1	PBRI	exon	41321802	41321862	.	-	.	gene_id "LOC115217119"; ID ""; gene_name "LOC115217119"; transcript_id "G36396.9"; exon_number "5"; uniq_trans_id "G36396.9";
NC_043007.1	PBRI	exon	41322762	41322859	.	-	.	gene_id "LOC115217119"; ID ""; gene_name "LOC115217119"; transcript_id "G36396.9"; exon_number "4"; uniq_trans_id "G36396.9";
NC_043007.1	PBRI	exon	41323500	41323553	.	-	.	gene_id "LOC115217119"; ID ""; gene_name "LOC115217119"; transcript_id "G36396.9"; exon_number "3"; uniq_trans_id "G36396.9";
NC_043007.1	PBRI	exon	41324656	41324688	.	-	.	gene_id "LOC115217119"; ID ""; gene_name "LOC115217119"; transcript_id "G36396.9"; exon_number "2"; uniq_trans_id "G36396.9";
NC_043007.1	PBRI	exon	41327781	41328484	.	-	.	gene_id "LOC115217119"; ID ""; gene_name "LOC115217119"; transcript_id "G36396.9"; exon_number "1"; uniq_trans_id "G36396.9";
NC_043007.1	Gnomon	transcript	41310907	41347546	.	-	.	gene_id "LOC115217119"; ID "XM_029786722.2"; gene_name "LOC115217119"; transcript_id "XM_029786722.2";
NC_043007.1	Gnomon	CDS	41312252	41312277	.	-	2	gene_id "LOC115217119"; db_xref "GeneID:115217119"; gbkey "CDS"; gene "LOC115217119"; ID ""; gene_name "LOC115217119"; transcript_id "XM_029786722.2"; product "serine/threonine/tyrosine-interacting protein isoform X1"; protein_id "XP_029642582.1"; exon_number "11";
NC_043007.1	Gnomon	CDS	41316249	41316312	.	-	0	gene_id "LOC115217119"; db_xref "GeneID:115217119"; gbkey "CDS"; gene "LOC115217119"; ID ""; gene_name "LOC115217119"; transcript_id "XM_029786722.2"; product "serine/threonine/tyrosine-interacting protein isoform X1"; protein_id "XP_029642582.1"; exon_number "10";
NC_043007.1	Gnomon	CDS	41318552	41318624	.	-	1	gene_id "LOC115217119"; db_xref "GeneID:115217119"; gbkey "CDS"; gene "LOC115217119"; ID ""; gene_name "LOC115217119"; transcript_id "XM_029786722.2"; product "serine/threonine/tyrosine-interacting protein isoform X1"; protein_id "XP_029642582.1"; exon_number "9";
NC_043007.1	Gnomon	CDS	41319222	41319272	.	-	1	gene_id "LOC115217119"; db_xref "GeneID:115217119"; gbkey "CDS"; gene "LOC115217119"; ID ""; gene_name "LOC115217119"; transcript_id "XM_029786722.2"; product "serine/threonine/tyrosine-interacting protein isoform X1"; protein_id "XP_029642582.1"; exon_number "8";
NC_043007.1	Gnomon	CDS	41320280	41320356	.	-	0	gene_id "LOC115217119"; db_xref "GeneID:115217119"; gbkey "CDS"; gene "LOC115217119"; ID ""; gene_name "LOC115217119"; transcript_id "XM_029786722.2"; product "serine/threonine/tyrosine-interacting protein isoform X1"; protein_id "XP_029642582.1"; exon_number "7";
NC_043007.1	Gnomon	CDS	41321802	41321862	.	-	1	gene_id "LOC115217119"; db_xref "GeneID:115217119"; gbkey "CDS"; gene "LOC115217119"; ID ""; gene_name "LOC115217119"; transcript_id "XM_029786722.2"; product "serine/threonine/tyrosine-interacting protein isoform X1"; protein_id "XP_029642582.1"; exon_number "6";
NC_043007.1	Gnomon	CDS	41322762	41322859	.	-	0	gene_id "LOC115217119"; db_xref "GeneID:115217119"; gbkey "CDS"; gene "LOC115217119"; ID ""; gene_name "LOC115217119"; transcript_id "XM_029786722.2"; product "serine/threonine/tyrosine-interacting protein isoform X1"; protein_id "XP_029642582.1"; exon_number "5";
NC_043007.1	Gnomon	CDS	41323500	41323553	.	-	0	gene_id "LOC115217119"; db_xref "GeneID:115217119"; gbkey "CDS"; gene "LOC115217119"; ID ""; gene_name "LOC115217119"; transcript_id "XM_029786722.2"; product "serine/threonine/tyrosine-interacting protein isoform X1"; protein_id "XP_029642582.1"; exon_number "4";
NC_043007.1	Gnomon	CDS	41324656	41324688	.	-	0	gene_id "LOC115217119"; db_xref "GeneID:115217119"; gbkey "CDS"; gene "LOC115217119"; ID ""; gene_name "LOC115217119"; transcript_id "XM_029786722.2"; product "serine/threonine/tyrosine-interacting protein isoform X1"; protein_id "XP_029642582.1"; exon_number "3";
NC_043007.1	Gnomon	CDS	41335699	41335755	.	-	0	gene_id "LOC115217119"; db_xref "GeneID:115217119"; gbkey "CDS"; gene "LOC115217119"; ID ""; gene_name "LOC115217119"; transcript_id "XM_029786722.2"; product "serine/threonine/tyrosine-interacting protein isoform X1"; protein_id "XP_029642582.1"; exon_number "2";
NC_043007.1	Gnomon	exon	41310907	41312277	.	-	.	gene_id "LOC115217119"; db_xref "GeneID:115217119"; gbkey "mRNA"; gene "LOC115217119"; ID ""; gene_name "LOC115217119"; transcript_id "XM_029786722.2"; product "serine/threonine/tyrosine-interacting protein, transcript variant X1"; exon_number "11"; model_evidence "Supporting evidence includes similarity to: 11 Proteins, and 100% coverage of the annotated genomic feature by RNAseq alignments, including 44 samples with support for all annotated introns";
NC_043007.1	Gnomon	exon	41316249	41316312	.	-	.	gene_id "LOC115217119"; db_xref "GeneID:115217119"; gbkey "mRNA"; gene "LOC115217119"; ID ""; gene_name "LOC115217119"; transcript_id "XM_029786722.2"; product "serine/threonine/tyrosine-interacting protein, transcript variant X1"; exon_number "10"; model_evidence "Supporting evidence includes similarity to: 11 Proteins, and 100% coverage of the annotated genomic feature by RNAseq alignments, including 44 samples with support for all annotated introns";
NC_043007.1	Gnomon	exon	41318552	41318624	.	-	.	gene_id "LOC115217119"; db_xref "GeneID:115217119"; gbkey "mRNA"; gene "LOC115217119"; ID ""; gene_name "LOC115217119"; transcript_id "XM_029786722.2"; product "serine/threonine/tyrosine-interacting protein, transcript variant X1"; exon_number "9"; model_evidence "Supporting evidence includes similarity to: 11 Proteins, and 100% coverage of the annotated genomic feature by RNAseq alignments, including 44 samples with support for all annotated introns";
NC_043007.1	Gnomon	exon	41319222	41319272	.	-	.	gene_id "LOC115217119"; db_xref "GeneID:115217119"; gbkey "mRNA"; gene "LOC115217119"; ID ""; gene_name "LOC115217119"; transcript_id "XM_029786722.2"; product "serine/threonine/tyrosine-interacting protein, transcript variant X1"; exon_number "8"; model_evidence "Supporting evidence includes similarity to: 11 Proteins, and 100% coverage of the annotated genomic feature by RNAseq alignments, including 44 samples with support for all annotated introns";
NC_043007.1	Gnomon	exon	41320280	41320356	.	-	.	gene_id "LOC115217119"; db_xref "GeneID:115217119"; gbkey "mRNA"; gene "LOC115217119"; ID ""; gene_name "LOC115217119"; transcript_id "XM_029786722.2"; product "serine/threonine/tyrosine-interacting protein, transcript variant X1"; exon_number "7"; model_evidence "Supporting evidence includes similarity to: 11 Proteins, and 100% coverage of the annotated genomic feature by RNAseq alignments, including 44 samples with support for all annotated introns";
NC_043007.1	Gnomon	exon	41321802	41321862	.	-	.	gene_id "LOC115217119"; db_xref "GeneID:115217119"; gbkey "mRNA"; gene "LOC115217119"; ID ""; gene_name "LOC115217119"; transcript_id "XM_029786722.2"; product "serine/threonine/tyrosine-interacting protein, transcript variant X1"; exon_number "6"; model_evidence "Supporting evidence includes similarity to: 11 Proteins, and 100% coverage of the annotated genomic feature by RNAseq alignments, including 44 samples with support for all annotated introns";
NC_043007.1	Gnomon	exon	41322762	41322859	.	-	.	gene_id "LOC115217119"; db_xref "GeneID:115217119"; gbkey "mRNA"; gene "LOC115217119"; ID ""; gene_name "LOC115217119"; transcript_id "XM_029786722.2"; product "serine/threonine/tyrosine-interacting protein, transcript variant X1"; exon_number "5"; model_evidence "Supporting evidence includes similarity to: 11 Proteins, and 100% coverage of the annotated genomic feature by RNAseq alignments, including 44 samples with support for all annotated introns";
NC_043007.1	Gnomon	exon	41323500	41323553	.	-	.	gene_id "LOC115217119"; db_xref "GeneID:115217119"; gbkey "mRNA"; gene "LOC115217119"; ID ""; gene_name "LOC115217119"; transcript_id "XM_029786722.2"; product "serine/threonine/tyrosine-interacting protein, transcript variant X1"; exon_number "4"; model_evidence "Supporting evidence includes similarity to: 11 Proteins, and 100% coverage of the annotated genomic feature by RNAseq alignments, including 44 samples with support for all annotated introns";
NC_043007.1	Gnomon	exon	41324656	41324688	.	-	.	gene_id "LOC115217119"; db_xref "GeneID:115217119"; gbkey "mRNA"; gene "LOC115217119"; ID ""; gene_name "LOC115217119"; transcript_id "XM_029786722.2"; product "serine/threonine/tyrosine-interacting protein, transcript variant X1"; exon_number "3"; model_evidence "Supporting evidence includes similarity to: 11 Proteins, and 100% coverage of the annotated genomic feature by RNAseq alignments, including 44 samples with support for all annotated introns";
NC_043007.1	Gnomon	exon	41335699	41335800	.	-	.	gene_id "LOC115217119"; db_xref "GeneID:115217119"; gbkey "mRNA"; gene "LOC115217119"; ID ""; gene_name "LOC115217119"; transcript_id "XM_029786722.2"; product "serine/threonine/tyrosine-interacting protein, transcript variant X1"; exon_number "2"; model_evidence "Supporting evidence includes similarity to: 11 Proteins, and 100% coverage of the annotated genomic feature by RNAseq alignments, including 44 samples with support for all annotated introns";
NC_043007.1	Gnomon	exon	41347377	41347546	.	-	.	gene_id "LOC115217119"; db_xref "GeneID:115217119"; gbkey "mRNA"; gene "LOC115217119"; ID ""; gene_name "LOC115217119"; transcript_id "XM_029786722.2"; product "serine/threonine/tyrosine-interacting protein, transcript variant X1"; exon_number "1"; model_evidence "Supporting evidence includes similarity to: 11 Proteins, and 100% coverage of the annotated genomic feature by RNAseq alignments, including 44 samples with support for all annotated introns";
NC_043007.1	Gnomon	start_codon	41335753	41335755	.	-	0	gene_id "LOC115217119"; db_xref "GeneID:115217119"; gbkey "CDS"; gene "LOC115217119"; ID ""; gene_name "LOC115217119"; transcript_id "XM_029786722.2"; product "serine/threonine/tyrosine-interacting protein isoform X1"; protein_id "XP_029642582.1"; exon_number "2";
NC_043007.1	Gnomon	stop_codon	41312249	41312251	.	-	0	gene_id "LOC115217119"; db_xref "GeneID:115217119"; gbkey "CDS"; gene "LOC115217119"; ID ""; gene_name "LOC115217119"; transcript_id "XM_029786722.2"; product "serine/threonine/tyrosine-interacting protein isoform X1"; protein_id "XP_029642582.1"; exon_number "11";
NC_043007.1	Gnomon	transcript	41310907	41328266	.	-	.	gene_id "LOC115217119"; ID "XM_036507392.1"; gene_name "LOC115217119"; transcript_id "XM_036507392.1";
NC_043007.1	Gnomon	CDS	41312252	41312277	.	-	2	gene_id "LOC115217119"; db_xref "GeneID:115217119"; gbkey "CDS"; gene "LOC115217119"; ID ""; gene_name "LOC115217119"; transcript_id "XM_036507392.1"; product "serine/threonine/tyrosine-interacting protein isoform X2"; protein_id "XP_036363285.1"; exon_number "10";
NC_043007.1	Gnomon	CDS	41316249	41316312	.	-	0	gene_id "LOC115217119"; db_xref "GeneID:115217119"; gbkey "CDS"; gene "LOC115217119"; ID ""; gene_name "LOC115217119"; transcript_id "XM_036507392.1"; product "serine/threonine/tyrosine-interacting protein isoform X2"; protein_id "XP_036363285.1"; exon_number "9";
NC_043007.1	Gnomon	CDS	41318552	41318624	.	-	1	gene_id "LOC115217119"; db_xref "GeneID:115217119"; gbkey "CDS"; gene "LOC115217119"; ID ""; gene_name "LOC115217119"; transcript_id "XM_036507392.1"; product "serine/threonine/tyrosine-interacting protein isoform X2"; protein_id "XP_036363285.1"; exon_number "8";
NC_043007.1	Gnomon	CDS	41319222	41319272	.	-	1	gene_id "LOC115217119"; db_xref "GeneID:115217119"; gbkey "CDS"; gene "LOC115217119"; ID ""; gene_name "LOC115217119"; transcript_id "XM_036507392.1"; product "serine/threonine/tyrosine-interacting protein isoform X2"; protein_id "XP_036363285.1"; exon_number "7";
NC_043007.1	Gnomon	CDS	41320280	41320356	.	-	0	gene_id "LOC115217119"; db_xref "GeneID:115217119"; gbkey "CDS"; gene "LOC115217119"; ID ""; gene_name "LOC115217119"; transcript_id "XM_036507392.1"; product "serine/threonine/tyrosine-interacting protein isoform X2"; protein_id "XP_036363285.1"; exon_number "6";
NC_043007.1	Gnomon	CDS	41321802	41321862	.	-	1	gene_id "LOC115217119"; db_xref "GeneID:115217119"; gbkey "CDS"; gene "LOC115217119"; ID ""; gene_name "LOC115217119"; transcript_id "XM_036507392.1"; product "serine/threonine/tyrosine-interacting protein isoform X2"; protein_id "XP_036363285.1"; exon_number "5";
NC_043007.1	Gnomon	CDS	41322762	41322859	.	-	0	gene_id "LOC115217119"; db_xref "GeneID:115217119"; gbkey "CDS"; gene "LOC115217119"; ID ""; gene_name "LOC115217119"; transcript_id "XM_036507392.1"; product "serine/threonine/tyrosine-interacting protein isoform X2"; protein_id "XP_036363285.1"; exon_number "4";
NC_043007.1	Gnomon	CDS	41323500	41323553	.	-	0	gene_id "LOC115217119"; db_xref "GeneID:115217119"; gbkey "CDS"; gene "LOC115217119"; ID ""; gene_name "LOC115217119"; transcript_id "XM_036507392.1"; product "serine/threonine/tyrosine-interacting protein isoform X2"; protein_id "XP_036363285.1"; exon_number "3";
NC_043007.1	Gnomon	CDS	41324656	41324688	.	-	0	gene_id "LOC115217119"; db_xref "GeneID:115217119"; gbkey "CDS"; gene "LOC115217119"; ID ""; gene_name "LOC115217119"; transcript_id "XM_036507392.1"; product "serine/threonine/tyrosine-interacting protein isoform X2"; protein_id "XP_036363285.1"; exon_number "2";
NC_043007.1	Gnomon	CDS	41327781	41327807	.	-	0	gene_id "LOC115217119"; db_xref "GeneID:115217119"; gbkey "CDS"; gene "LOC115217119"; ID ""; gene_name "LOC115217119"; transcript_id "XM_036507392.1"; product "serine/threonine/tyrosine-interacting protein isoform X2"; protein_id "XP_036363285.1"; exon_number "1";
NC_043007.1	Gnomon	exon	41310907	41312277	.	-	.	gene_id "LOC115217119"; db_xref "GeneID:115217119"; gbkey "mRNA"; gene "LOC115217119"; ID ""; gene_name "LOC115217119"; transcript_id "XM_036507392.1"; product "serine/threonine/tyrosine-interacting protein, transcript variant X2"; exon_number "10"; model_evidence "Supporting evidence includes similarity to: 11 Proteins, and 100% coverage of the annotated genomic feature by RNAseq alignments, including 38 samples with support for all annotated introns";
NC_043007.1	Gnomon	exon	41316249	41316312	.	-	.	gene_id "LOC115217119"; db_xref "GeneID:115217119"; gbkey "mRNA"; gene "LOC115217119"; ID ""; gene_name "LOC115217119"; transcript_id "XM_036507392.1"; product "serine/threonine/tyrosine-interacting protein, transcript variant X2"; exon_number "9"; model_evidence "Supporting evidence includes similarity to: 11 Proteins, and 100% coverage of the annotated genomic feature by RNAseq alignments, including 38 samples with support for all annotated introns";
NC_043007.1	Gnomon	exon	41318552	41318624	.	-	.	gene_id "LOC115217119"; db_xref "GeneID:115217119"; gbkey "mRNA"; gene "LOC115217119"; ID ""; gene_name "LOC115217119"; transcript_id "XM_036507392.1"; product "serine/threonine/tyrosine-interacting protein, transcript variant X2"; exon_number "8"; model_evidence "Supporting evidence includes similarity to: 11 Proteins, and 100% coverage of the annotated genomic feature by RNAseq alignments, including 38 samples with support for all annotated introns";
NC_043007.1	Gnomon	exon	41319222	41319272	.	-	.	gene_id "LOC115217119"; db_xref "GeneID:115217119"; gbkey "mRNA"; gene "LOC115217119"; ID ""; gene_name "LOC115217119"; transcript_id "XM_036507392.1"; product "serine/threonine/tyrosine-interacting protein, transcript variant X2"; exon_number "7"; model_evidence "Supporting evidence includes similarity to: 11 Proteins, and 100% coverage of the annotated genomic feature by RNAseq alignments, including 38 samples with support for all annotated introns";
NC_043007.1	Gnomon	exon	41320280	41320356	.	-	.	gene_id "LOC115217119"; db_xref "GeneID:115217119"; gbkey "mRNA"; gene "LOC115217119"; ID ""; gene_name "LOC115217119"; transcript_id "XM_036507392.1"; product "serine/threonine/tyrosine-interacting protein, transcript variant X2"; exon_number "6"; model_evidence "Supporting evidence includes similarity to: 11 Proteins, and 100% coverage of the annotated genomic feature by RNAseq alignments, including 38 samples with support for all annotated introns";
NC_043007.1	Gnomon	exon	41321802	41321862	.	-	.	gene_id "LOC115217119"; db_xref "GeneID:115217119"; gbkey "mRNA"; gene "LOC115217119"; ID ""; gene_name "LOC115217119"; transcript_id "XM_036507392.1"; product "serine/threonine/tyrosine-interacting protein, transcript variant X2"; exon_number "5"; model_evidence "Supporting evidence includes similarity to: 11 Proteins, and 100% coverage of the annotated genomic feature by RNAseq alignments, including 38 samples with support for all annotated introns";
NC_043007.1	Gnomon	exon	41322762	41322859	.	-	.	gene_id "LOC115217119"; db_xref "GeneID:115217119"; gbkey "mRNA"; gene "LOC115217119"; ID ""; gene_name "LOC115217119"; transcript_id "XM_036507392.1"; product "serine/threonine/tyrosine-interacting protein, transcript variant X2"; exon_number "4"; model_evidence "Supporting evidence includes similarity to: 11 Proteins, and 100% coverage of the annotated genomic feature by RNAseq alignments, including 38 samples with support for all annotated introns";
NC_043007.1	Gnomon	exon	41323500	41323553	.	-	.	gene_id "LOC115217119"; db_xref "GeneID:115217119"; gbkey "mRNA"; gene "LOC115217119"; ID ""; gene_name "LOC115217119"; transcript_id "XM_036507392.1"; product "serine/threonine/tyrosine-interacting protein, transcript variant X2"; exon_number "3"; model_evidence "Supporting evidence includes similarity to: 11 Proteins, and 100% coverage of the annotated genomic feature by RNAseq alignments, including 38 samples with support for all annotated introns";
NC_043007.1	Gnomon	exon	41324656	41324688	.	-	.	gene_id "LOC115217119"; db_xref "GeneID:115217119"; gbkey "mRNA"; gene "LOC115217119"; ID ""; gene_name "LOC115217119"; transcript_id "XM_036507392.1"; product "serine/threonine/tyrosine-interacting protein, transcript variant X2"; exon_number "2"; model_evidence "Supporting evidence includes similarity to: 11 Proteins, and 100% coverage of the annotated genomic feature by RNAseq alignments, including 38 samples with support for all annotated introns";
NC_043007.1	Gnomon	exon	41327781	41328266	.	-	.	gene_id "LOC115217119"; db_xref "GeneID:115217119"; gbkey "mRNA"; gene "LOC115217119"; ID ""; gene_name "LOC115217119"; transcript_id "XM_036507392.1"; product "serine/threonine/tyrosine-interacting protein, transcript variant X2"; exon_number "1"; model_evidence "Supporting evidence includes similarity to: 11 Proteins, and 100% coverage of the annotated genomic feature by RNAseq alignments, including 38 samples with support for all annotated introns";
NC_043007.1	Gnomon	start_codon	41327805	41327807	.	-	0	gene_id "LOC115217119"; db_xref "GeneID:115217119"; gbkey "CDS"; gene "LOC115217119"; ID ""; gene_name "LOC115217119"; transcript_id "XM_036507392.1"; product "serine/threonine/tyrosine-interacting protein isoform X2"; protein_id "XP_036363285.1"; exon_number "1";
NC_043007.1	Gnomon	stop_codon	41312249	41312251	.	-	0	gene_id "LOC115217119"; db_xref "GeneID:115217119"; gbkey "CDS"; gene "LOC115217119"; ID ""; gene_name "LOC115217119"; transcript_id "XM_036507392.1"; product "serine/threonine/tyrosine-interacting protein isoform X2"; protein_id "XP_036363285.1"; exon_number "10";
NC_043007.1	Gnomon	gene	60930191	60937123	.	+	.	gene_id "LOC115217120"; db_xref "GeneID:115217120"; gbkey "Gene"; gene "LOC115217120"; gene_biotype "protein_coding"; ID ""; gene_name "LOC115217120";
NC_043007.1	Gnomon~FLAMseq	transcript	60930191	60937123	.	+	.	gene_id "LOC115217120"; ID "XM_029786723.2"; gene_name "LOC115217120"; transcript_id "FLAMseq_ext~XM_029786723.2"; three_prime_ext "36";
NC_043007.1	Gnomon~FLAMseq	exon	60930191	60930303	.	+	.	gene_id "LOC115217120"; db_xref "GeneID:115217120"; gbkey "mRNA"; gene "LOC115217120"; ID ""; gene_name "LOC115217120"; transcript_id "FLAMseq_ext~XM_029786723.2"; product "protein kish-B"; exon_number "1"; model_evidence "Supporting evidence includes similarity to: 5 Proteins, and 100% coverage of the annotated genomic feature by RNAseq alignments, including 46 samples with support for all annotated introns";
NC_043007.1	Gnomon~FLAMseq	exon	60933323	60933454	.	+	.	gene_id "LOC115217120"; db_xref "GeneID:115217120"; gbkey "mRNA"; gene "LOC115217120"; ID ""; gene_name "LOC115217120"; transcript_id "FLAMseq_ext~XM_029786723.2"; product "protein kish-B"; exon_number "2"; model_evidence "Supporting evidence includes similarity to: 5 Proteins, and 100% coverage of the annotated genomic feature by RNAseq alignments, including 46 samples with support for all annotated introns";
NC_043007.1	Gnomon~FLAMseq	exon	60935905	60937087	.	+	.	gene_id "LOC115217120"; db_xref "GeneID:115217120"; gbkey "mRNA"; gene "LOC115217120"; ID ""; gene_name "LOC115217120"; transcript_id "FLAMseq_ext~XM_029786723.2"; product "protein kish-B"; exon_number "3"; model_evidence "Supporting evidence includes similarity to: 5 Proteins, and 100% coverage of the annotated genomic feature by RNAseq alignments, including 46 samples with support for all annotated introns";
NC_043007.1	Gnomon~FLAMseq	exon	60935905	60937123	.	+	.	gene_id "LOC115217120"; db_xref "GeneID:115217120"; gbkey "mRNA"; gene "LOC115217120"; ID ""; gene_name "LOC115217120"; transcript_id "FLAMseq_ext~XM_029786723.2"; product ""; exon_number "3"; model_evidence "Supporting evidence includes similarity to: 5 Proteins, and 100% coverage of the annotated genomic feature by RNAseq alignments"; three_prime_ext "36";
NC_043007.1	Gnomon	transcript	60930191	60937087	.	+	.	gene_id "LOC115217120"; ID "XM_029786723.2"; gene_name "LOC115217120"; transcript_id "XM_029786723.2";
NC_043007.1	Gnomon	CDS	60930294	60930303	.	+	0	gene_id "LOC115217120"; db_xref "GeneID:115217120"; gbkey "CDS"; gene "LOC115217120"; ID ""; gene_name "LOC115217120"; transcript_id "XM_029786723.2"; product "protein kish-B"; protein_id "XP_029642583.1"; exon_number "1";
NC_043007.1	Gnomon	CDS	60933323	60933454	.	+	2	gene_id "LOC115217120"; db_xref "GeneID:115217120"; gbkey "CDS"; gene "LOC115217120"; ID ""; gene_name "LOC115217120"; transcript_id "XM_029786723.2"; product "protein kish-B"; protein_id "XP_029642583.1"; exon_number "2";
NC_043007.1	Gnomon	CDS	60935905	60935984	.	+	2	gene_id "LOC115217120"; db_xref "GeneID:115217120"; gbkey "CDS"; gene "LOC115217120"; ID ""; gene_name "LOC115217120"; transcript_id "XM_029786723.2"; product "protein kish-B"; protein_id "XP_029642583.1"; exon_number "3";
NC_043007.1	Gnomon	exon	60930191	60930303	.	+	.	gene_id "LOC115217120"; db_xref "GeneID:115217120"; gbkey "mRNA"; gene "LOC115217120"; ID ""; gene_name "LOC115217120"; transcript_id "XM_029786723.2"; product "protein kish-B"; exon_number "1"; model_evidence "Supporting evidence includes similarity to: 5 Proteins, and 100% coverage of the annotated genomic feature by RNAseq alignments, including 46 samples with support for all annotated introns";
NC_043007.1	Gnomon	exon	60933323	60933454	.	+	.	gene_id "LOC115217120"; db_xref "GeneID:115217120"; gbkey "mRNA"; gene "LOC115217120"; ID ""; gene_name "LOC115217120"; transcript_id "XM_029786723.2"; product "protein kish-B"; exon_number "2"; model_evidence "Supporting evidence includes similarity to: 5 Proteins, and 100% coverage of the annotated genomic feature by RNAseq alignments, including 46 samples with support for all annotated introns";
NC_043007.1	Gnomon	exon	60935905	60937087	.	+	.	gene_id "LOC115217120"; db_xref "GeneID:115217120"; gbkey "mRNA"; gene "LOC115217120"; ID ""; gene_name "LOC115217120"; transcript_id "XM_029786723.2"; product "protein kish-B"; exon_number "3"; model_evidence "Supporting evidence includes similarity to: 5 Proteins, and 100% coverage of the annotated genomic feature by RNAseq alignments, including 46 samples with support for all annotated introns";
NC_043007.1	Gnomon	start_codon	60930294	60930296	.	+	0	gene_id "LOC115217120"; db_xref "GeneID:115217120"; gbkey "CDS"; gene "LOC115217120"; ID ""; gene_name "LOC115217120"; transcript_id "XM_029786723.2"; product "protein kish-B"; protein_id "XP_029642583.1"; exon_number "1";
NC_043007.1	Gnomon	stop_codon	60935985	60935987	.	+	0	gene_id "LOC115217120"; db_xref "GeneID:115217120"; gbkey "CDS"; gene "LOC115217120"; ID ""; gene_name "LOC115217120"; transcript_id "XM_029786723.2"; product "protein kish-B"; protein_id "XP_029642583.1"; exon_number "3";
NC_043007.1	Gnomon	gene	5080107	5258305	.	-	.	gene_id "LOC115217121"; db_xref "GeneID:115217121"; gbkey "Gene"; gene "LOC115217121"; gene_biotype "protein_coding"; ID ""; gene_name "LOC115217121";
NC_043007.1	PBRI~FLAMseq	transcript	5080107	5258026	.	-	.	gene_id "LOC115217121"; ID ""; gene_name "LOC115217121"; transcript_id "FLAMseq_ext~G35376.3"; uniq_trans_id "G35376.3"; three_prime_ext "769";
NC_043007.1	PBRI~FLAMseq	exon	5080876	5082661	.	-	.	gene_id "LOC115217121"; ID ""; gene_name "LOC115217121"; transcript_id "FLAMseq_ext~G35376.3"; exon_number "20"; uniq_trans_id "G35376.3";
NC_043007.1	PBRI~FLAMseq	exon	5086482	5086634	.	-	.	gene_id "LOC115217121"; ID ""; gene_name "LOC115217121"; transcript_id "FLAMseq_ext~G35376.3"; exon_number "19"; uniq_trans_id "G35376.3";
NC_043007.1	PBRI~FLAMseq	exon	5090933	5091001	.	-	.	gene_id "LOC115217121"; ID ""; gene_name "LOC115217121"; transcript_id "FLAMseq_ext~G35376.3"; exon_number "18"; uniq_trans_id "G35376.3";
NC_043007.1	PBRI~FLAMseq	exon	5092742	5092823	.	-	.	gene_id "LOC115217121"; ID ""; gene_name "LOC115217121"; transcript_id "FLAMseq_ext~G35376.3"; exon_number "17"; uniq_trans_id "G35376.3";
NC_043007.1	PBRI~FLAMseq	exon	5094752	5094842	.	-	.	gene_id "LOC115217121"; ID ""; gene_name "LOC115217121"; transcript_id "FLAMseq_ext~G35376.3"; exon_number "16"; uniq_trans_id "G35376.3";
NC_043007.1	PBRI~FLAMseq	exon	5097727	5097853	.	-	.	gene_id "LOC115217121"; ID ""; gene_name "LOC115217121"; transcript_id "FLAMseq_ext~G35376.3"; exon_number "15"; uniq_trans_id "G35376.3";
NC_043007.1	PBRI~FLAMseq	exon	5133914	5134068	.	-	.	gene_id "LOC115217121"; ID ""; gene_name "LOC115217121"; transcript_id "FLAMseq_ext~G35376.3"; exon_number "14"; uniq_trans_id "G35376.3";
NC_043007.1	PBRI~FLAMseq	exon	5135587	5135696	.	-	.	gene_id "LOC115217121"; ID ""; gene_name "LOC115217121"; transcript_id "FLAMseq_ext~G35376.3"; exon_number "13"; uniq_trans_id "G35376.3";
NC_043007.1	PBRI~FLAMseq	exon	5141204	5141247	.	-	.	gene_id "LOC115217121"; ID ""; gene_name "LOC115217121"; transcript_id "FLAMseq_ext~G35376.3"; exon_number "12"; uniq_trans_id "G35376.3";
NC_043007.1	PBRI~FLAMseq	exon	5142059	5142130	.	-	.	gene_id "LOC115217121"; ID ""; gene_name "LOC115217121"; transcript_id "FLAMseq_ext~G35376.3"; exon_number "11"; uniq_trans_id "G35376.3";
NC_043007.1	PBRI~FLAMseq	exon	5143589	5143637	.	-	.	gene_id "LOC115217121"; ID ""; gene_name "LOC115217121"; transcript_id "FLAMseq_ext~G35376.3"; exon_number "10"; uniq_trans_id "G35376.3";
NC_043007.1	PBRI~FLAMseq	exon	5145410	5145501	.	-	.	gene_id "LOC115217121"; ID ""; gene_name "LOC115217121"; transcript_id "FLAMseq_ext~G35376.3"; exon_number "9"; uniq_trans_id "G35376.3";
NC_043007.1	PBRI~FLAMseq	exon	5148262	5148353	.	-	.	gene_id "LOC115217121"; ID ""; gene_name "LOC115217121"; transcript_id "FLAMseq_ext~G35376.3"; exon_number "8"; uniq_trans_id "G35376.3";
NC_043007.1	PBRI~FLAMseq	exon	5159206	5159231	.	-	.	gene_id "LOC115217121"; ID ""; gene_name "LOC115217121"; transcript_id "FLAMseq_ext~G35376.3"; exon_number "7"; uniq_trans_id "G35376.3";
NC_043007.1	PBRI~FLAMseq	exon	5163524	5163689	.	-	.	gene_id "LOC115217121"; ID ""; gene_name "LOC115217121"; transcript_id "FLAMseq_ext~G35376.3"; exon_number "6"; uniq_trans_id "G35376.3";
NC_043007.1	PBRI~FLAMseq	exon	5164444	5164550	.	-	.	gene_id "LOC115217121"; ID ""; gene_name "LOC115217121"; transcript_id "FLAMseq_ext~G35376.3"; exon_number "5"; uniq_trans_id "G35376.3";
NC_043007.1	PBRI~FLAMseq	exon	5165301	5165421	.	-	.	gene_id "LOC115217121"; ID ""; gene_name "LOC115217121"; transcript_id "FLAMseq_ext~G35376.3"; exon_number "4"; uniq_trans_id "G35376.3";
NC_043007.1	PBRI~FLAMseq	exon	5175271	5175457	.	-	.	gene_id "LOC115217121"; ID ""; gene_name "LOC115217121"; transcript_id "FLAMseq_ext~G35376.3"; exon_number "3"; uniq_trans_id "G35376.3";
NC_043007.1	PBRI~FLAMseq	exon	5183928	5184275	.	-	.	gene_id "LOC115217121"; ID ""; gene_name "LOC115217121"; transcript_id "FLAMseq_ext~G35376.3"; exon_number "2"; uniq_trans_id "G35376.3";
NC_043007.1	PBRI~FLAMseq	exon	5257409	5258026	.	-	.	gene_id "LOC115217121"; ID ""; gene_name "LOC115217121"; transcript_id "FLAMseq_ext~G35376.3"; exon_number "1"; uniq_trans_id "G35376.3";
NC_043007.1	PBRI~FLAMseq	exon	5080107	5082661	.	-	.	gene_id "LOC115217121"; ID ""; gene_name "LOC115217121"; transcript_id "FLAMseq_ext~G35376.3"; exon_number "20"; uniq_trans_id "G35376.3"; three_prime_ext "769";
NC_043007.1	PBRI	transcript	5081125	5122209	.	-	.	gene_id "LOC115217121"; ID ""; gene_name "LOC115217121"; transcript_id "G35376.29"; uniq_trans_id "G35376.29";
NC_043007.1	PBRI	exon	5081125	5082661	.	-	.	gene_id "LOC115217121"; ID ""; gene_name "LOC115217121"; transcript_id "G35376.29"; exon_number "7"; uniq_trans_id "G35376.29";
NC_043007.1	PBRI	exon	5090933	5091001	.	-	.	gene_id "LOC115217121"; ID ""; gene_name "LOC115217121"; transcript_id "G35376.29"; exon_number "6"; uniq_trans_id "G35376.29";
NC_043007.1	PBRI	exon	5092742	5092823	.	-	.	gene_id "LOC115217121"; ID ""; gene_name "LOC115217121"; transcript_id "G35376.29"; exon_number "5"; uniq_trans_id "G35376.29";
NC_043007.1	PBRI	exon	5094752	5094842	.	-	.	gene_id "LOC115217121"; ID ""; gene_name "LOC115217121"; transcript_id "G35376.29"; exon_number "4"; uniq_trans_id "G35376.29";
NC_043007.1	PBRI	exon	5097727	5097853	.	-	.	gene_id "LOC115217121"; ID ""; gene_name "LOC115217121"; transcript_id "G35376.29"; exon_number "3"; uniq_trans_id "G35376.29";
NC_043007.1	PBRI	exon	5118985	5119053	.	-	.	gene_id "LOC115217121"; ID ""; gene_name "LOC115217121"; transcript_id "G35376.29"; exon_number "2"; uniq_trans_id "G35376.29";
NC_043007.1	PBRI	exon	5120928	5122209	.	-	.	gene_id "LOC115217121"; ID ""; gene_name "LOC115217121"; transcript_id "G35376.29"; exon_number "1"; uniq_trans_id "G35376.29";
NC_043007.1	PBRI	transcript	5080876	5258026	.	-	.	gene_id "LOC115217121"; ID ""; gene_name "LOC115217121"; transcript_id "G35376.3"; uniq_trans_id "G35376.3";
NC_043007.1	PBRI	exon	5080876	5082661	.	-	.	gene_id "LOC115217121"; ID ""; gene_name "LOC115217121"; transcript_id "G35376.3"; exon_number "20"; uniq_trans_id "G35376.3";
NC_043007.1	PBRI	exon	5086482	5086634	.	-	.	gene_id "LOC115217121"; ID ""; gene_name "LOC115217121"; transcript_id "G35376.3"; exon_number "19"; uniq_trans_id "G35376.3";
NC_043007.1	PBRI	exon	5090933	5091001	.	-	.	gene_id "LOC115217121"; ID ""; gene_name "LOC115217121"; transcript_id "G35376.3"; exon_number "18"; uniq_trans_id "G35376.3";
NC_043007.1	PBRI	exon	5092742	5092823	.	-	.	gene_id "LOC115217121"; ID ""; gene_name "LOC115217121"; transcript_id "G35376.3"; exon_number "17"; uniq_trans_id "G35376.3";
NC_043007.1	PBRI	exon	5094752	5094842	.	-	.	gene_id "LOC115217121"; ID ""; gene_name "LOC115217121"; transcript_id "G35376.3"; exon_number "16"; uniq_trans_id "G35376.3";
NC_043007.1	PBRI	exon	5097727	5097853	.	-	.	gene_id "LOC115217121"; ID ""; gene_name "LOC115217121"; transcript_id "G35376.3"; exon_number "15"; uniq_trans_id "G35376.3";
NC_043007.1	PBRI	exon	5133914	5134068	.	-	.	gene_id "LOC115217121"; ID ""; gene_name "LOC115217121"; transcript_id "G35376.3"; exon_number "14"; uniq_trans_id "G35376.3";
NC_043007.1	PBRI	exon	5135587	5135696	.	-	.	gene_id "LOC115217121"; ID ""; gene_name "LOC115217121"; transcript_id "G35376.3"; exon_number "13"; uniq_trans_id "G35376.3";
NC_043007.1	PBRI	exon	5141204	5141247	.	-	.	gene_id "LOC115217121"; ID ""; gene_name "LOC115217121"; transcript_id "G35376.3"; exon_number "12"; uniq_trans_id "G35376.3";
NC_043007.1	PBRI	exon	5142059	5142130	.	-	.	gene_id "LOC115217121"; ID ""; gene_name "LOC115217121"; transcript_id "G35376.3"; exon_number "11"; uniq_trans_id "G35376.3";
NC_043007.1	PBRI	exon	5143589	5143637	.	-	.	gene_id "LOC115217121"; ID ""; gene_name "LOC115217121"; transcript_id "G35376.3"; exon_number "10"; uniq_trans_id "G35376.3";
NC_043007.1	PBRI	exon	5145410	5145501	.	-	.	gene_id "LOC115217121"; ID ""; gene_name "LOC115217121"; transcript_id "G35376.3"; exon_number "9"; uniq_trans_id "G35376.3";
NC_043007.1	PBRI	exon	5148262	5148353	.	-	.	gene_id "LOC115217121"; ID ""; gene_name "LOC115217121"; transcript_id "G35376.3"; exon_number "8"; uniq_trans_id "G35376.3";
NC_043007.1	PBRI	exon	5159206	5159231	.	-	.	gene_id "LOC115217121"; ID ""; gene_name "LOC115217121"; transcript_id "G35376.3"; exon_number "7"; uniq_trans_id "G35376.3";
NC_043007.1	PBRI	exon	5163524	5163689	.	-	.	gene_id "LOC115217121"; ID ""; gene_name "LOC115217121"; transcript_id "G35376.3"; exon_number "6"; uniq_trans_id "G35376.3";
NC_043007.1	PBRI	exon	5164444	5164550	.	-	.	gene_id "LOC115217121"; ID ""; gene_name "LOC115217121"; transcript_id "G35376.3"; exon_number "5"; uniq_trans_id "G35376.3";
NC_043007.1	PBRI	exon	5165301	5165421	.	-	.	gene_id "LOC115217121"; ID ""; gene_name "LOC115217121"; transcript_id "G35376.3"; exon_number "4"; uniq_trans_id "G35376.3";
NC_043007.1	PBRI	exon	5175271	5175457	.	-	.	gene_id "LOC115217121"; ID ""; gene_name "LOC115217121"; transcript_id "G35376.3"; exon_number "3"; uniq_trans_id "G35376.3";
NC_043007.1	PBRI	exon	5183928	5184275	.	-	.	gene_id "LOC115217121"; ID ""; gene_name "LOC115217121"; transcript_id "G35376.3"; exon_number "2"; uniq_trans_id "G35376.3";
NC_043007.1	PBRI	exon	5257409	5258026	.	-	.	gene_id "LOC115217121"; ID ""; gene_name "LOC115217121"; transcript_id "G35376.3"; exon_number "1"; uniq_trans_id "G35376.3";
NC_043007.1	PBRI	transcript	5080876	5257985	.	-	.	gene_id "LOC115217121"; ID ""; gene_name "LOC115217121"; transcript_id "G35376.6"; uniq_trans_id "G35376.6";
NC_043007.1	PBRI	exon	5080876	5082661	.	-	.	gene_id "LOC115217121"; ID ""; gene_name "LOC115217121"; transcript_id "G35376.6"; exon_number "18"; uniq_trans_id "G35376.6";
NC_043007.1	PBRI	exon	5090933	5091001	.	-	.	gene_id "LOC115217121"; ID ""; gene_name "LOC115217121"; transcript_id "G35376.6"; exon_number "17"; uniq_trans_id "G35376.6";
NC_043007.1	PBRI	exon	5092742	5092823	.	-	.	gene_id "LOC115217121"; ID ""; gene_name "LOC115217121"; transcript_id "G35376.6"; exon_number "16"; uniq_trans_id "G35376.6";
NC_043007.1	PBRI	exon	5094752	5094842	.	-	.	gene_id "LOC115217121"; ID ""; gene_name "LOC115217121"; transcript_id "G35376.6"; exon_number "15"; uniq_trans_id "G35376.6";
NC_043007.1	PBRI	exon	5097727	5097853	.	-	.	gene_id "LOC115217121"; ID ""; gene_name "LOC115217121"; transcript_id "G35376.6"; exon_number "14"; uniq_trans_id "G35376.6";
NC_043007.1	PBRI	exon	5133914	5134068	.	-	.	gene_id "LOC115217121"; ID ""; gene_name "LOC115217121"; transcript_id "G35376.6"; exon_number "13"; uniq_trans_id "G35376.6";
NC_043007.1	PBRI	exon	5135587	5135696	.	-	.	gene_id "LOC115217121"; ID ""; gene_name "LOC115217121"; transcript_id "G35376.6"; exon_number "12"; uniq_trans_id "G35376.6";
NC_043007.1	PBRI	exon	5141204	5141247	.	-	.	gene_id "LOC115217121"; ID ""; gene_name "LOC115217121"; transcript_id "G35376.6"; exon_number "11"; uniq_trans_id "G35376.6";
NC_043007.1	PBRI	exon	5142059	5142130	.	-	.	gene_id "LOC115217121"; ID ""; gene_name "LOC115217121"; transcript_id "G35376.6"; exon_number "10"; uniq_trans_id "G35376.6";
NC_043007.1	PBRI	exon	5143589	5143637	.	-	.	gene_id "LOC115217121"; ID ""; gene_name "LOC115217121"; transcript_id "G35376.6"; exon_number "9"; uniq_trans_id "G35376.6";
NC_043007.1	PBRI	exon	5145410	5145501	.	-	.	gene_id "LOC115217121"; ID ""; gene_name "LOC115217121"; transcript_id "G35376.6"; exon_number "8"; uniq_trans_id "G35376.6";
NC_043007.1	PBRI	exon	5159206	5159231	.	-	.	gene_id "LOC115217121"; ID ""; gene_name "LOC115217121"; transcript_id "G35376.6"; exon_number "7"; uniq_trans_id "G35376.6";
NC_043007.1	PBRI	exon	5163524	5163689	.	-	.	gene_id "LOC115217121"; ID ""; gene_name "LOC115217121"; transcript_id "G35376.6"; exon_number "6"; uniq_trans_id "G35376.6";
NC_043007.1	PBRI	exon	5164444	5164550	.	-	.	gene_id "LOC115217121"; ID ""; gene_name "LOC115217121"; transcript_id "G35376.6"; exon_number "5"; uniq_trans_id "G35376.6";
NC_043007.1	PBRI	exon	5165301	5165421	.	-	.	gene_id "LOC115217121"; ID ""; gene_name "LOC115217121"; transcript_id "G35376.6"; exon_number "4"; uniq_trans_id "G35376.6";
NC_043007.1	PBRI	exon	5175271	5175457	.	-	.	gene_id "LOC115217121"; ID ""; gene_name "LOC115217121"; transcript_id "G35376.6"; exon_number "3"; uniq_trans_id "G35376.6";
NC_043007.1	PBRI	exon	5183928	5184275	.	-	.	gene_id "LOC115217121"; ID ""; gene_name "LOC115217121"; transcript_id "G35376.6"; exon_number "2"; uniq_trans_id "G35376.6";
NC_043007.1	PBRI	exon	5257409	5257985	.	-	.	gene_id "LOC115217121"; ID ""; gene_name "LOC115217121"; transcript_id "G35376.6"; exon_number "1"; uniq_trans_id "G35376.6";
NC_043007.1	PBRI	transcript	5165356	5258305	.	-	.	gene_id "LOC115217121"; ID ""; gene_name "LOC115217121"; transcript_id "G35376.61"; uniq_trans_id "G35376.61";
NC_043007.1	PBRI	exon	5165356	5165421	.	-	.	gene_id "LOC115217121"; ID ""; gene_name "LOC115217121"; transcript_id "G35376.61"; exon_number "4"; uniq_trans_id "G35376.61";
NC_043007.1	PBRI	exon	5175271	5175457	.	-	.	gene_id "LOC115217121"; ID ""; gene_name "LOC115217121"; transcript_id "G35376.61"; exon_number "3"; uniq_trans_id "G35376.61";
NC_043007.1	PBRI	exon	5183928	5184275	.	-	.	gene_id "LOC115217121"; ID ""; gene_name "LOC115217121"; transcript_id "G35376.61"; exon_number "2"; uniq_trans_id "G35376.61";
NC_043007.1	PBRI	exon	5257409	5258305	.	-	.	gene_id "LOC115217121"; ID ""; gene_name "LOC115217121"; transcript_id "G35376.61"; exon_number "1"; uniq_trans_id "G35376.61";
NC_043007.1	PBRI	transcript	5184050	5258225	.	-	.	gene_id "LOC115217121"; ID ""; gene_name "LOC115217121"; transcript_id "G35376.67"; uniq_trans_id "G35376.67";
NC_043007.1	PBRI	exon	5184050	5184275	.	-	.	gene_id "LOC115217121"; ID ""; gene_name "LOC115217121"; transcript_id "G35376.67"; exon_number "2"; uniq_trans_id "G35376.67";
NC_043007.1	PBRI	exon	5257409	5258225	.	-	.	gene_id "LOC115217121"; ID ""; gene_name "LOC115217121"; transcript_id "G35376.67"; exon_number "1"; uniq_trans_id "G35376.67";
NC_043007.1	PBRI	transcript	5080876	5257957	.	-	.	gene_id "LOC115217121"; ID ""; gene_name "LOC115217121"; transcript_id "G35376.7"; uniq_trans_id "G35376.7";
NC_043007.1	PBRI	exon	5080876	5082661	.	-	.	gene_id "LOC115217121"; ID ""; gene_name "LOC115217121"; transcript_id "G35376.7"; exon_number "16"; uniq_trans_id "G35376.7";
NC_043007.1	PBRI	exon	5090933	5091001	.	-	.	gene_id "LOC115217121"; ID ""; gene_name "LOC115217121"; transcript_id "G35376.7"; exon_number "15"; uniq_trans_id "G35376.7";
NC_043007.1	PBRI	exon	5092742	5092823	.	-	.	gene_id "LOC115217121"; ID ""; gene_name "LOC115217121"; transcript_id "G35376.7"; exon_number "14"; uniq_trans_id "G35376.7";
NC_043007.1	PBRI	exon	5094752	5094842	.	-	.	gene_id "LOC115217121"; ID ""; gene_name "LOC115217121"; transcript_id "G35376.7"; exon_number "13"; uniq_trans_id "G35376.7";
NC_043007.1	PBRI	exon	5097727	5097853	.	-	.	gene_id "LOC115217121"; ID ""; gene_name "LOC115217121"; transcript_id "G35376.7"; exon_number "12"; uniq_trans_id "G35376.7";
NC_043007.1	PBRI	exon	5133914	5134068	.	-	.	gene_id "LOC115217121"; ID ""; gene_name "LOC115217121"; transcript_id "G35376.7"; exon_number "11"; uniq_trans_id "G35376.7";
NC_043007.1	PBRI	exon	5135587	5135696	.	-	.	gene_id "LOC115217121"; ID ""; gene_name "LOC115217121"; transcript_id "G35376.7"; exon_number "10"; uniq_trans_id "G35376.7";
NC_043007.1	PBRI	exon	5141204	5141247	.	-	.	gene_id "LOC115217121"; ID ""; gene_name "LOC115217121"; transcript_id "G35376.7"; exon_number "9"; uniq_trans_id "G35376.7";
NC_043007.1	PBRI	exon	5142059	5142130	.	-	.	gene_id "LOC115217121"; ID ""; gene_name "LOC115217121"; transcript_id "G35376.7"; exon_number "8"; uniq_trans_id "G35376.7";
NC_043007.1	PBRI	exon	5159206	5159231	.	-	.	gene_id "LOC115217121"; ID ""; gene_name "LOC115217121"; transcript_id "G35376.7"; exon_number "7"; uniq_trans_id "G35376.7";
NC_043007.1	PBRI	exon	5163524	5163689	.	-	.	gene_id "LOC115217121"; ID ""; gene_name "LOC115217121"; transcript_id "G35376.7"; exon_number "6"; uniq_trans_id "G35376.7";
NC_043007.1	PBRI	exon	5164444	5164550	.	-	.	gene_id "LOC115217121"; ID ""; gene_name "LOC115217121"; transcript_id "G35376.7"; exon_number "5"; uniq_trans_id "G35376.7";
NC_043007.1	PBRI	exon	5165301	5165421	.	-	.	gene_id "LOC115217121"; ID ""; gene_name "LOC115217121"; transcript_id "G35376.7"; exon_number "4"; uniq_trans_id "G35376.7";
NC_043007.1	PBRI	exon	5175271	5175457	.	-	.	gene_id "LOC115217121"; ID ""; gene_name "LOC115217121"; transcript_id "G35376.7"; exon_number "3"; uniq_trans_id "G35376.7";
NC_043007.1	PBRI	exon	5183928	5184275	.	-	.	gene_id "LOC115217121"; ID ""; gene_name "LOC115217121"; transcript_id "G35376.7"; exon_number "2"; uniq_trans_id "G35376.7";
NC_043007.1	PBRI	exon	5257409	5257957	.	-	.	gene_id "LOC115217121"; ID ""; gene_name "LOC115217121"; transcript_id "G35376.7"; exon_number "1"; uniq_trans_id "G35376.7";
NC_043007.1	PBRI	transcript	5080876	5258047	.	-	.	gene_id "LOC115217121"; ID ""; gene_name "LOC115217121"; transcript_id "G35376.8"; uniq_trans_id "G35376.8";
NC_043007.1	PBRI	exon	5080876	5082661	.	-	.	gene_id "LOC115217121"; ID ""; gene_name "LOC115217121"; transcript_id "G35376.8"; exon_number "18"; uniq_trans_id "G35376.8";
NC_043007.1	PBRI	exon	5090933	5091001	.	-	.	gene_id "LOC115217121"; ID ""; gene_name "LOC115217121"; transcript_id "G35376.8"; exon_number "17"; uniq_trans_id "G35376.8";
NC_043007.1	PBRI	exon	5092742	5092823	.	-	.	gene_id "LOC115217121"; ID ""; gene_name "LOC115217121"; transcript_id "G35376.8"; exon_number "16"; uniq_trans_id "G35376.8";
NC_043007.1	PBRI	exon	5094752	5094842	.	-	.	gene_id "LOC115217121"; ID ""; gene_name "LOC115217121"; transcript_id "G35376.8"; exon_number "15"; uniq_trans_id "G35376.8";
NC_043007.1	PBRI	exon	5097727	5097853	.	-	.	gene_id "LOC115217121"; ID ""; gene_name "LOC115217121"; transcript_id "G35376.8"; exon_number "14"; uniq_trans_id "G35376.8";
NC_043007.1	PBRI	exon	5133914	5134068	.	-	.	gene_id "LOC115217121"; ID ""; gene_name "LOC115217121"; transcript_id "G35376.8"; exon_number "13"; uniq_trans_id "G35376.8";
NC_043007.1	PBRI	exon	5141204	5141247	.	-	.	gene_id "LOC115217121"; ID ""; gene_name "LOC115217121"; transcript_id "G35376.8"; exon_number "12"; uniq_trans_id "G35376.8";
NC_043007.1	PBRI	exon	5142059	5142130	.	-	.	gene_id "LOC115217121"; ID ""; gene_name "LOC115217121"; transcript_id "G35376.8"; exon_number "11"; uniq_trans_id "G35376.8";
NC_043007.1	PBRI	exon	5143589	5143637	.	-	.	gene_id "LOC115217121"; ID ""; gene_name "LOC115217121"; transcript_id "G35376.8"; exon_number "10"; uniq_trans_id "G35376.8";
NC_043007.1	PBRI	exon	5145410	5145501	.	-	.	gene_id "LOC115217121"; ID ""; gene_name "LOC115217121"; transcript_id "G35376.8"; exon_number "9"; uniq_trans_id "G35376.8";
NC_043007.1	PBRI	exon	5148262	5148353	.	-	.	gene_id "LOC115217121"; ID ""; gene_name "LOC115217121"; transcript_id "G35376.8"; exon_number "8"; uniq_trans_id "G35376.8";
NC_043007.1	PBRI	exon	5159206	5159231	.	-	.	gene_id "LOC115217121"; ID ""; gene_name "LOC115217121"; transcript_id "G35376.8"; exon_number "7"; uniq_trans_id "G35376.8";
NC_043007.1	PBRI	exon	5163524	5163689	.	-	.	gene_id "LOC115217121"; ID ""; gene_name "LOC115217121"; transcript_id "G35376.8"; exon_number "6"; uniq_trans_id "G35376.8";
NC_043007.1	PBRI	exon	5164444	5164550	.	-	.	gene_id "LOC115217121"; ID ""; gene_name "LOC115217121"; transcript_id "G35376.8"; exon_number "5"; uniq_trans_id "G35376.8";
NC_043007.1	PBRI	exon	5165301	5165421	.	-	.	gene_id "LOC115217121"; ID ""; gene_name "LOC115217121"; transcript_id "G35376.8"; exon_number "4"; uniq_trans_id "G35376.8";
NC_043007.1	PBRI	exon	5175271	5175457	.	-	.	gene_id "LOC115217121"; ID ""; gene_name "LOC115217121"; transcript_id "G35376.8"; exon_number "3"; uniq_trans_id "G35376.8";
NC_043007.1	PBRI	exon	5183928	5184275	.	-	.	gene_id "LOC115217121"; ID ""; gene_name "LOC115217121"; transcript_id "G35376.8"; exon_number "2"; uniq_trans_id "G35376.8";
NC_043007.1	PBRI	exon	5257409	5258047	.	-	.	gene_id "LOC115217121"; ID ""; gene_name "LOC115217121"; transcript_id "G35376.8"; exon_number "1"; uniq_trans_id "G35376.8";
NC_043007.1	Gnomon	transcript	5082388	5258033	.	-	.	gene_id "LOC115217121"; ID "XM_029786724.2"; gene_name "LOC115217121"; transcript_id "XM_029786724.2";
NC_043007.1	Gnomon	CDS	5082413	5082661	.	-	0	gene_id "LOC115217121"; db_xref "GeneID:115217121"; gbkey "CDS"; gene "LOC115217121"; ID ""; gene_name "LOC115217121"; transcript_id "XM_029786724.2"; product "GRAM domain-containing protein 4-like isoform X6"; protein_id "XP_029642584.1"; exon_number "19";
NC_043007.1	Gnomon	CDS	5090933	5091001	.	-	0	gene_id "LOC115217121"; db_xref "GeneID:115217121"; gbkey "CDS"; gene "LOC115217121"; ID ""; gene_name "LOC115217121"; transcript_id "XM_029786724.2"; product "GRAM domain-containing protein 4-like isoform X6"; protein_id "XP_029642584.1"; exon_number "18";
NC_043007.1	Gnomon	CDS	5092742	5092823	.	-	1	gene_id "LOC115217121"; db_xref "GeneID:115217121"; gbkey "CDS"; gene "LOC115217121"; ID ""; gene_name "LOC115217121"; transcript_id "XM_029786724.2"; product "GRAM domain-containing protein 4-like isoform X6"; protein_id "XP_029642584.1"; exon_number "17";
NC_043007.1	Gnomon	CDS	5094752	5094842	.	-	2	gene_id "LOC115217121"; db_xref "GeneID:115217121"; gbkey "CDS"; gene "LOC115217121"; ID ""; gene_name "LOC115217121"; transcript_id "XM_029786724.2"; product "GRAM domain-containing protein 4-like isoform X6"; protein_id "XP_029642584.1"; exon_number "16";
NC_043007.1	Gnomon	CDS	5097727	5097853	.	-	0	gene_id "LOC115217121"; db_xref "GeneID:115217121"; gbkey "CDS"; gene "LOC115217121"; ID ""; gene_name "LOC115217121"; transcript_id "XM_029786724.2"; product "GRAM domain-containing protein 4-like isoform X6"; protein_id "XP_029642584.1"; exon_number "15";
NC_043007.1	Gnomon	CDS	5133914	5134068	.	-	2	gene_id "LOC115217121"; db_xref "GeneID:115217121"; gbkey "CDS"; gene "LOC115217121"; ID ""; gene_name "LOC115217121"; transcript_id "XM_029786724.2"; product "GRAM domain-containing protein 4-like isoform X6"; protein_id "XP_029642584.1"; exon_number "14";
NC_043007.1	Gnomon	CDS	5135587	5135696	.	-	1	gene_id "LOC115217121"; db_xref "GeneID:115217121"; gbkey "CDS"; gene "LOC115217121"; ID ""; gene_name "LOC115217121"; transcript_id "XM_029786724.2"; product "GRAM domain-containing protein 4-like isoform X6"; protein_id "XP_029642584.1"; exon_number "13";
NC_043007.1	Gnomon	CDS	5141204	5141247	.	-	0	gene_id "LOC115217121"; db_xref "GeneID:115217121"; gbkey "CDS"; gene "LOC115217121"; ID ""; gene_name "LOC115217121"; transcript_id "XM_029786724.2"; product "GRAM domain-containing protein 4-like isoform X6"; protein_id "XP_029642584.1"; exon_number "12";
NC_043007.1	Gnomon	CDS	5142059	5142130	.	-	0	gene_id "LOC115217121"; db_xref "GeneID:115217121"; gbkey "CDS"; gene "LOC115217121"; ID ""; gene_name "LOC115217121"; transcript_id "XM_029786724.2"; product "GRAM domain-containing protein 4-like isoform X6"; protein_id "XP_029642584.1"; exon_number "11";
NC_043007.1	Gnomon	CDS	5143589	5143637	.	-	1	gene_id "LOC115217121"; db_xref "GeneID:115217121"; gbkey "CDS"; gene "LOC115217121"; ID ""; gene_name "LOC115217121"; transcript_id "XM_029786724.2"; product "GRAM domain-containing protein 4-like isoform X6"; protein_id "XP_029642584.1"; exon_number "10";
NC_043007.1	Gnomon	CDS	5145410	5145501	.	-	0	gene_id "LOC115217121"; db_xref "GeneID:115217121"; gbkey "CDS"; gene "LOC115217121"; ID ""; gene_name "LOC115217121"; transcript_id "XM_029786724.2"; product "GRAM domain-containing protein 4-like isoform X6"; protein_id "XP_029642584.1"; exon_number "9";
NC_043007.1	Gnomon	CDS	5148262	5148353	.	-	2	gene_id "LOC115217121"; db_xref "GeneID:115217121"; gbkey "CDS"; gene "LOC115217121"; ID ""; gene_name "LOC115217121"; transcript_id "XM_029786724.2"; product "GRAM domain-containing protein 4-like isoform X6"; protein_id "XP_029642584.1"; exon_number "8";
NC_043007.1	Gnomon	CDS	5159206	5159231	.	-	1	gene_id "LOC115217121"; db_xref "GeneID:115217121"; gbkey "CDS"; gene "LOC115217121"; ID ""; gene_name "LOC115217121"; transcript_id "XM_029786724.2"; product "GRAM domain-containing protein 4-like isoform X6"; protein_id "XP_029642584.1"; exon_number "7";
NC_043007.1	Gnomon	CDS	5163524	5163689	.	-	2	gene_id "LOC115217121"; db_xref "GeneID:115217121"; gbkey "CDS"; gene "LOC115217121"; ID ""; gene_name "LOC115217121"; transcript_id "XM_029786724.2"; product "GRAM domain-containing protein 4-like isoform X6"; protein_id "XP_029642584.1"; exon_number "6";
NC_043007.1	Gnomon	CDS	5164444	5164550	.	-	1	gene_id "LOC115217121"; db_xref "GeneID:115217121"; gbkey "CDS"; gene "LOC115217121"; ID ""; gene_name "LOC115217121"; transcript_id "XM_029786724.2"; product "GRAM domain-containing protein 4-like isoform X6"; protein_id "XP_029642584.1"; exon_number "5";
NC_043007.1	Gnomon	CDS	5165301	5165421	.	-	2	gene_id "LOC115217121"; db_xref "GeneID:115217121"; gbkey "CDS"; gene "LOC115217121"; ID ""; gene_name "LOC115217121"; transcript_id "XM_029786724.2"; product "GRAM domain-containing protein 4-like isoform X6"; protein_id "XP_029642584.1"; exon_number "4";
NC_043007.1	Gnomon	CDS	5175271	5175457	.	-	0	gene_id "LOC115217121"; db_xref "GeneID:115217121"; gbkey "CDS"; gene "LOC115217121"; ID ""; gene_name "LOC115217121"; transcript_id "XM_029786724.2"; product "GRAM domain-containing protein 4-like isoform X6"; protein_id "XP_029642584.1"; exon_number "3";
NC_043007.1	Gnomon	CDS	5183928	5184197	.	-	0	gene_id "LOC115217121"; db_xref "GeneID:115217121"; gbkey "CDS"; gene "LOC115217121"; ID ""; gene_name "LOC115217121"; transcript_id "XM_029786724.2"; product "GRAM domain-containing protein 4-like isoform X6"; protein_id "XP_029642584.1"; exon_number "2";
NC_043007.1	Gnomon	exon	5082388	5082661	.	-	.	gene_id "LOC115217121"; db_xref "GeneID:115217121"; gbkey "mRNA"; gene "LOC115217121"; ID ""; gene_name "LOC115217121"; transcript_id "XM_029786724.2"; product "GRAM domain-containing protein 4-like, transcript variant X6"; exon_number "19"; model_evidence "Supporting evidence includes similarity to: 100% coverage of the annotated genomic feature by RNAseq alignments, including 33 samples with support for all annotated introns";
NC_043007.1	Gnomon	exon	5090933	5091001	.	-	.	gene_id "LOC115217121"; db_xref "GeneID:115217121"; gbkey "mRNA"; gene "LOC115217121"; ID ""; gene_name "LOC115217121"; transcript_id "XM_029786724.2"; product "GRAM domain-containing protein 4-like, transcript variant X6"; exon_number "18"; model_evidence "Supporting evidence includes similarity to: 100% coverage of the annotated genomic feature by RNAseq alignments, including 33 samples with support for all annotated introns";
NC_043007.1	Gnomon	exon	5092742	5092823	.	-	.	gene_id "LOC115217121"; db_xref "GeneID:115217121"; gbkey "mRNA"; gene "LOC115217121"; ID ""; gene_name "LOC115217121"; transcript_id "XM_029786724.2"; product "GRAM domain-containing protein 4-like, transcript variant X6"; exon_number "17"; model_evidence "Supporting evidence includes similarity to: 100% coverage of the annotated genomic feature by RNAseq alignments, including 33 samples with support for all annotated introns";
NC_043007.1	Gnomon	exon	5094752	5094842	.	-	.	gene_id "LOC115217121"; db_xref "GeneID:115217121"; gbkey "mRNA"; gene "LOC115217121"; ID ""; gene_name "LOC115217121"; transcript_id "XM_029786724.2"; product "GRAM domain-containing protein 4-like, transcript variant X6"; exon_number "16"; model_evidence "Supporting evidence includes similarity to: 100% coverage of the annotated genomic feature by RNAseq alignments, including 33 samples with support for all annotated introns";
NC_043007.1	Gnomon	exon	5097727	5097853	.	-	.	gene_id "LOC115217121"; db_xref "GeneID:115217121"; gbkey "mRNA"; gene "LOC115217121"; ID ""; gene_name "LOC115217121"; transcript_id "XM_029786724.2"; product "GRAM domain-containing protein 4-like, transcript variant X6"; exon_number "15"; model_evidence "Supporting evidence includes similarity to: 100% coverage of the annotated genomic feature by RNAseq alignments, including 33 samples with support for all annotated introns";
NC_043007.1	Gnomon	exon	5133914	5134068	.	-	.	gene_id "LOC115217121"; db_xref "GeneID:115217121"; gbkey "mRNA"; gene "LOC115217121"; ID ""; gene_name "LOC115217121"; transcript_id "XM_029786724.2"; product "GRAM domain-containing protein 4-like, transcript variant X6"; exon_number "14"; model_evidence "Supporting evidence includes similarity to: 100% coverage of the annotated genomic feature by RNAseq alignments, including 33 samples with support for all annotated introns";
NC_043007.1	Gnomon	exon	5135587	5135696	.	-	.	gene_id "LOC115217121"; db_xref "GeneID:115217121"; gbkey "mRNA"; gene "LOC115217121"; ID ""; gene_name "LOC115217121"; transcript_id "XM_029786724.2"; product "GRAM domain-containing protein 4-like, transcript variant X6"; exon_number "13"; model_evidence "Supporting evidence includes similarity to: 100% coverage of the annotated genomic feature by RNAseq alignments, including 33 samples with support for all annotated introns";
NC_043007.1	Gnomon	exon	5141204	5141247	.	-	.	gene_id "LOC115217121"; db_xref "GeneID:115217121"; gbkey "mRNA"; gene "LOC115217121"; ID ""; gene_name "LOC115217121"; transcript_id "XM_029786724.2"; product "GRAM domain-containing protein 4-like, transcript variant X6"; exon_number "12"; model_evidence "Supporting evidence includes similarity to: 100% coverage of the annotated genomic feature by RNAseq alignments, including 33 samples with support for all annotated introns";
NC_043007.1	Gnomon	exon	5142059	5142130	.	-	.	gene_id "LOC115217121"; db_xref "GeneID:115217121"; gbkey "mRNA"; gene "LOC115217121"; ID ""; gene_name "LOC115217121"; transcript_id "XM_029786724.2"; product "GRAM domain-containing protein 4-like, transcript variant X6"; exon_number "11"; model_evidence "Supporting evidence includes similarity to: 100% coverage of the annotated genomic feature by RNAseq alignments, including 33 samples with support for all annotated introns";
NC_043007.1	Gnomon	exon	5143589	5143637	.	-	.	gene_id "LOC115217121"; db_xref "GeneID:115217121"; gbkey "mRNA"; gene "LOC115217121"; ID ""; gene_name "LOC115217121"; transcript_id "XM_029786724.2"; product "GRAM domain-containing protein 4-like, transcript variant X6"; exon_number "10"; model_evidence "Supporting evidence includes similarity to: 100% coverage of the annotated genomic feature by RNAseq alignments, including 33 samples with support for all annotated introns";
NC_043007.1	Gnomon	exon	5145410	5145501	.	-	.	gene_id "LOC115217121"; db_xref "GeneID:115217121"; gbkey "mRNA"; gene "LOC115217121"; ID ""; gene_name "LOC115217121"; transcript_id "XM_029786724.2"; product "GRAM domain-containing protein 4-like, transcript variant X6"; exon_number "9"; model_evidence "Supporting evidence includes similarity to: 100% coverage of the annotated genomic feature by RNAseq alignments, including 33 samples with support for all annotated introns";
NC_043007.1	Gnomon	exon	5148262	5148353	.	-	.	gene_id "LOC115217121"; db_xref "GeneID:115217121"; gbkey "mRNA"; gene "LOC115217121"; ID ""; gene_name "LOC115217121"; transcript_id "XM_029786724.2"; product "GRAM domain-containing protein 4-like, transcript variant X6"; exon_number "8"; model_evidence "Supporting evidence includes similarity to: 100% coverage of the annotated genomic feature by RNAseq alignments, including 33 samples with support for all annotated introns";
NC_043007.1	Gnomon	exon	5159206	5159231	.	-	.	gene_id "LOC115217121"; db_xref "GeneID:115217121"; gbkey "mRNA"; gene "LOC115217121"; ID ""; gene_name "LOC115217121"; transcript_id "XM_029786724.2"; product "GRAM domain-containing protein 4-like, transcript variant X6"; exon_number "7"; model_evidence "Supporting evidence includes similarity to: 100% coverage of the annotated genomic feature by RNAseq alignments, including 33 samples with support for all annotated introns";
NC_043007.1	Gnomon	exon	5163524	5163689	.	-	.	gene_id "LOC115217121"; db_xref "GeneID:115217121"; gbkey "mRNA"; gene "LOC115217121"; ID ""; gene_name "LOC115217121"; transcript_id "XM_029786724.2"; product "GRAM domain-containing protein 4-like, transcript variant X6"; exon_number "6"; model_evidence "Supporting evidence includes similarity to: 100% coverage of the annotated genomic feature by RNAseq alignments, including 33 samples with support for all annotated introns";
NC_043007.1	Gnomon	exon	5164444	5164550	.	-	.	gene_id "LOC115217121"; db_xref "GeneID:115217121"; gbkey "mRNA"; gene "LOC115217121"; ID ""; gene_name "LOC115217121"; transcript_id "XM_029786724.2"; product "GRAM domain-containing protein 4-like, transcript variant X6"; exon_number "5"; model_evidence "Supporting evidence includes similarity to: 100% coverage of the annotated genomic feature by RNAseq alignments, including 33 samples with support for all annotated introns";
NC_043007.1	Gnomon	exon	5165301	5165421	.	-	.	gene_id "LOC115217121"; db_xref "GeneID:115217121"; gbkey "mRNA"; gene "LOC115217121"; ID ""; gene_name "LOC115217121"; transcript_id "XM_029786724.2"; product "GRAM domain-containing protein 4-like, transcript variant X6"; exon_number "4"; model_evidence "Supporting evidence includes similarity to: 100% coverage of the annotated genomic feature by RNAseq alignments, including 33 samples with support for all annotated introns";
NC_043007.1	Gnomon	exon	5175271	5175457	.	-	.	gene_id "LOC115217121"; db_xref "GeneID:115217121"; gbkey "mRNA"; gene "LOC115217121"; ID ""; gene_name "LOC115217121"; transcript_id "XM_029786724.2"; product "GRAM domain-containing protein 4-like, transcript variant X6"; exon_number "3"; model_evidence "Supporting evidence includes similarity to: 100% coverage of the annotated genomic feature by RNAseq alignments, including 33 samples with support for all annotated introns";
NC_043007.1	Gnomon	exon	5183928	5184275	.	-	.	gene_id "LOC115217121"; db_xref "GeneID:115217121"; gbkey "mRNA"; gene "LOC115217121"; ID ""; gene_name "LOC115217121"; transcript_id "XM_029786724.2"; product "GRAM domain-containing protein 4-like, transcript variant X6"; exon_number "2"; model_evidence "Supporting evidence includes similarity to: 100% coverage of the annotated genomic feature by RNAseq alignments, including 33 samples with support for all annotated introns";
NC_043007.1	Gnomon	exon	5257409	5258033	.	-	.	gene_id "LOC115217121"; db_xref "GeneID:115217121"; gbkey "mRNA"; gene "LOC115217121"; ID ""; gene_name "LOC115217121"; transcript_id "XM_029786724.2"; product "GRAM domain-containing protein 4-like, transcript variant X6"; exon_number "1"; model_evidence "Supporting evidence includes similarity to: 100% coverage of the annotated genomic feature by RNAseq alignments, including 33 samples with support for all annotated introns";
NC_043007.1	Gnomon	start_codon	5184195	5184197	.	-	0	gene_id "LOC115217121"; db_xref "GeneID:115217121"; gbkey "CDS"; gene "LOC115217121"; ID ""; gene_name "LOC115217121"; transcript_id "XM_029786724.2"; product "GRAM domain-containing protein 4-like isoform X6"; protein_id "XP_029642584.1"; exon_number "2";
NC_043007.1	Gnomon	stop_codon	5082410	5082412	.	-	0	gene_id "LOC115217121"; db_xref "GeneID:115217121"; gbkey "CDS"; gene "LOC115217121"; ID ""; gene_name "LOC115217121"; transcript_id "XM_029786724.2"; product "GRAM domain-containing protein 4-like isoform X6"; protein_id "XP_029642584.1"; exon_number "19";
NC_043007.1	Gnomon	transcript	5082388	5258036	.	-	.	gene_id "LOC115217121"; ID "XM_036507033.1"; gene_name "LOC115217121"; transcript_id "XM_036507033.1";
NC_043007.1	Gnomon	CDS	5082413	5082661	.	-	0	gene_id "LOC115217121"; db_xref "GeneID:115217121"; gbkey "CDS"; gene "LOC115217121"; ID ""; gene_name "LOC115217121"; transcript_id "XM_036507033.1"; product "GRAM domain-containing protein 4-like isoform X1"; protein_id "XP_036362926.1"; exon_number "22";
NC_043007.1	Gnomon	CDS	5090933	5091001	.	-	0	gene_id "LOC115217121"; db_xref "GeneID:115217121"; gbkey "CDS"; gene "LOC115217121"; ID ""; gene_name "LOC115217121"; transcript_id "XM_036507033.1"; product "GRAM domain-containing protein 4-like isoform X1"; protein_id "XP_036362926.1"; exon_number "21";
NC_043007.1	Gnomon	CDS	5092742	5092823	.	-	1	gene_id "LOC115217121"; db_xref "GeneID:115217121"; gbkey "CDS"; gene "LOC115217121"; ID ""; gene_name "LOC115217121"; transcript_id "XM_036507033.1"; product "GRAM domain-containing protein 4-like isoform X1"; protein_id "XP_036362926.1"; exon_number "20";
NC_043007.1	Gnomon	CDS	5094752	5094842	.	-	2	gene_id "LOC115217121"; db_xref "GeneID:115217121"; gbkey "CDS"; gene "LOC115217121"; ID ""; gene_name "LOC115217121"; transcript_id "XM_036507033.1"; product "GRAM domain-containing protein 4-like isoform X1"; protein_id "XP_036362926.1"; exon_number "19";
NC_043007.1	Gnomon	CDS	5097727	5097853	.	-	0	gene_id "LOC115217121"; db_xref "GeneID:115217121"; gbkey "CDS"; gene "LOC115217121"; ID ""; gene_name "LOC115217121"; transcript_id "XM_036507033.1"; product "GRAM domain-containing protein 4-like isoform X1"; protein_id "XP_036362926.1"; exon_number "18";
NC_043007.1	Gnomon	CDS	5118985	5119053	.	-	0	gene_id "LOC115217121"; db_xref "GeneID:115217121"; gbkey "CDS"; gene "LOC115217121"; ID ""; gene_name "LOC115217121"; transcript_id "XM_036507033.1"; product "GRAM domain-containing protein 4-like isoform X1"; protein_id "XP_036362926.1"; exon_number "17";
NC_043007.1	Gnomon	CDS	5122585	5122653	.	-	0	gene_id "LOC115217121"; db_xref "GeneID:115217121"; gbkey "CDS"; gene "LOC115217121"; ID ""; gene_name "LOC115217121"; transcript_id "XM_036507033.1"; product "GRAM domain-containing protein 4-like isoform X1"; protein_id "XP_036362926.1"; exon_number "16";
NC_043007.1	Gnomon	CDS	5130493	5130807	.	-	0	gene_id "LOC115217121"; db_xref "GeneID:115217121"; gbkey "CDS"; gene "LOC115217121"; ID ""; gene_name "LOC115217121"; transcript_id "XM_036507033.1"; product "GRAM domain-containing protein 4-like isoform X1"; protein_id "XP_036362926.1"; exon_number "15";
NC_043007.1	Gnomon	CDS	5133914	5134068	.	-	2	gene_id "LOC115217121"; db_xref "GeneID:115217121"; gbkey "CDS"; gene "LOC115217121"; ID ""; gene_name "LOC115217121"; transcript_id "XM_036507033.1"; product "GRAM domain-containing protein 4-like isoform X1"; protein_id "XP_036362926.1"; exon_number "14";
NC_043007.1	Gnomon	CDS	5135587	5135696	.	-	1	gene_id "LOC115217121"; db_xref "GeneID:115217121"; gbkey "CDS"; gene "LOC115217121"; ID ""; gene_name "LOC115217121"; transcript_id "XM_036507033.1"; product "GRAM domain-containing protein 4-like isoform X1"; protein_id "XP_036362926.1"; exon_number "13";
NC_043007.1	Gnomon	CDS	5141204	5141247	.	-	0	gene_id "LOC115217121"; db_xref "GeneID:115217121"; gbkey "CDS"; gene "LOC115217121"; ID ""; gene_name "LOC115217121"; transcript_id "XM_036507033.1"; product "GRAM domain-containing protein 4-like isoform X1"; protein_id "XP_036362926.1"; exon_number "12";
NC_043007.1	Gnomon	CDS	5142059	5142130	.	-	0	gene_id "LOC115217121"; db_xref "GeneID:115217121"; gbkey "CDS"; gene "LOC115217121"; ID ""; gene_name "LOC115217121"; transcript_id "XM_036507033.1"; product "GRAM domain-containing protein 4-like isoform X1"; protein_id "XP_036362926.1"; exon_number "11";
NC_043007.1	Gnomon	CDS	5143589	5143637	.	-	1	gene_id "LOC115217121"; db_xref "GeneID:115217121"; gbkey "CDS"; gene "LOC115217121"; ID ""; gene_name "LOC115217121"; transcript_id "XM_036507033.1"; product "GRAM domain-containing protein 4-like isoform X1"; protein_id "XP_036362926.1"; exon_number "10";
NC_043007.1	Gnomon	CDS	5145410	5145501	.	-	0	gene_id "LOC115217121"; db_xref "GeneID:115217121"; gbkey "CDS"; gene "LOC115217121"; ID ""; gene_name "LOC115217121"; transcript_id "XM_036507033.1"; product "GRAM domain-containing protein 4-like isoform X1"; protein_id "XP_036362926.1"; exon_number "9";
NC_043007.1	Gnomon	CDS	5148262	5148353	.	-	2	gene_id "LOC115217121"; db_xref "GeneID:115217121"; gbkey "CDS"; gene "LOC115217121"; ID ""; gene_name "LOC115217121"; transcript_id "XM_036507033.1"; product "GRAM domain-containing protein 4-like isoform X1"; protein_id "XP_036362926.1"; exon_number "8";
NC_043007.1	Gnomon	CDS	5159206	5159231	.	-	1	gene_id "LOC115217121"; db_xref "GeneID:115217121"; gbkey "CDS"; gene "LOC115217121"; ID ""; gene_name "LOC115217121"; transcript_id "XM_036507033.1"; product "GRAM domain-containing protein 4-like isoform X1"; protein_id "XP_036362926.1"; exon_number "7";
NC_043007.1	Gnomon	CDS	5163524	5163689	.	-	2	gene_id "LOC115217121"; db_xref "GeneID:115217121"; gbkey "CDS"; gene "LOC115217121"; ID ""; gene_name "LOC115217121"; transcript_id "XM_036507033.1"; product "GRAM domain-containing protein 4-like isoform X1"; protein_id "XP_036362926.1"; exon_number "6";
NC_043007.1	Gnomon	CDS	5164444	5164550	.	-	1	gene_id "LOC115217121"; db_xref "GeneID:115217121"; gbkey "CDS"; gene "LOC115217121"; ID ""; gene_name "LOC115217121"; transcript_id "XM_036507033.1"; product "GRAM domain-containing protein 4-like isoform X1"; protein_id "XP_036362926.1"; exon_number "5";
NC_043007.1	Gnomon	CDS	5165301	5165421	.	-	2	gene_id "LOC115217121"; db_xref "GeneID:115217121"; gbkey "CDS"; gene "LOC115217121"; ID ""; gene_name "LOC115217121"; transcript_id "XM_036507033.1"; product "GRAM domain-containing protein 4-like isoform X1"; protein_id "XP_036362926.1"; exon_number "4";
NC_043007.1	Gnomon	CDS	5175271	5175457	.	-	0	gene_id "LOC115217121"; db_xref "GeneID:115217121"; gbkey "CDS"; gene "LOC115217121"; ID ""; gene_name "LOC115217121"; transcript_id "XM_036507033.1"; product "GRAM domain-containing protein 4-like isoform X1"; protein_id "XP_036362926.1"; exon_number "3";
NC_043007.1	Gnomon	CDS	5183928	5184197	.	-	0	gene_id "LOC115217121"; db_xref "GeneID:115217121"; gbkey "CDS"; gene "LOC115217121"; ID ""; gene_name "LOC115217121"; transcript_id "XM_036507033.1"; product "GRAM domain-containing protein 4-like isoform X1"; protein_id "XP_036362926.1"; exon_number "2";
NC_043007.1	Gnomon	exon	5082388	5082661	.	-	.	gene_id "LOC115217121"; db_xref "GeneID:115217121"; gbkey "mRNA"; gene "LOC115217121"; ID ""; gene_name "LOC115217121"; transcript_id "XM_036507033.1"; product "GRAM domain-containing protein 4-like, transcript variant X1"; exon_number "22"; model_evidence "Supporting evidence includes similarity to: 100% coverage of the annotated genomic feature by RNAseq alignments, including 3 samples with support for all annotated introns";
NC_043007.1	Gnomon	exon	5090933	5091001	.	-	.	gene_id "LOC115217121"; db_xref "GeneID:115217121"; gbkey "mRNA"; gene "LOC115217121"; ID ""; gene_name "LOC115217121"; transcript_id "XM_036507033.1"; product "GRAM domain-containing protein 4-like, transcript variant X1"; exon_number "21"; model_evidence "Supporting evidence includes similarity to: 100% coverage of the annotated genomic feature by RNAseq alignments, including 3 samples with support for all annotated introns";
NC_043007.1	Gnomon	exon	5092742	5092823	.	-	.	gene_id "LOC115217121"; db_xref "GeneID:115217121"; gbkey "mRNA"; gene "LOC115217121"; ID ""; gene_name "LOC115217121"; transcript_id "XM_036507033.1"; product "GRAM domain-containing protein 4-like, transcript variant X1"; exon_number "20"; model_evidence "Supporting evidence includes similarity to: 100% coverage of the annotated genomic feature by RNAseq alignments, including 3 samples with support for all annotated introns";
NC_043007.1	Gnomon	exon	5094752	5094842	.	-	.	gene_id "LOC115217121"; db_xref "GeneID:115217121"; gbkey "mRNA"; gene "LOC115217121"; ID ""; gene_name "LOC115217121"; transcript_id "XM_036507033.1"; product "GRAM domain-containing protein 4-like, transcript variant X1"; exon_number "19"; model_evidence "Supporting evidence includes similarity to: 100% coverage of the annotated genomic feature by RNAseq alignments, including 3 samples with support for all annotated introns";
NC_043007.1	Gnomon	exon	5097727	5097853	.	-	.	gene_id "LOC115217121"; db_xref "GeneID:115217121"; gbkey "mRNA"; gene "LOC115217121"; ID ""; gene_name "LOC115217121"; transcript_id "XM_036507033.1"; product "GRAM domain-containing protein 4-like, transcript variant X1"; exon_number "18"; model_evidence "Supporting evidence includes similarity to: 100% coverage of the annotated genomic feature by RNAseq alignments, including 3 samples with support for all annotated introns";
NC_043007.1	Gnomon	exon	5118985	5119053	.	-	.	gene_id "LOC115217121"; db_xref "GeneID:115217121"; gbkey "mRNA"; gene "LOC115217121"; ID ""; gene_name "LOC115217121"; transcript_id "XM_036507033.1"; product "GRAM domain-containing protein 4-like, transcript variant X1"; exon_number "17"; model_evidence "Supporting evidence includes similarity to: 100% coverage of the annotated genomic feature by RNAseq alignments, including 3 samples with support for all annotated introns";
NC_043007.1	Gnomon	exon	5122585	5122653	.	-	.	gene_id "LOC115217121"; db_xref "GeneID:115217121"; gbkey "mRNA"; gene "LOC115217121"; ID ""; gene_name "LOC115217121"; transcript_id "XM_036507033.1"; product "GRAM domain-containing protein 4-like, transcript variant X1"; exon_number "16"; model_evidence "Supporting evidence includes similarity to: 100% coverage of the annotated genomic feature by RNAseq alignments, including 3 samples with support for all annotated introns";
NC_043007.1	Gnomon	exon	5130493	5130807	.	-	.	gene_id "LOC115217121"; db_xref "GeneID:115217121"; gbkey "mRNA"; gene "LOC115217121"; ID ""; gene_name "LOC115217121"; transcript_id "XM_036507033.1"; product "GRAM domain-containing protein 4-like, transcript variant X1"; exon_number "15"; model_evidence "Supporting evidence includes similarity to: 100% coverage of the annotated genomic feature by RNAseq alignments, including 3 samples with support for all annotated introns";
NC_043007.1	Gnomon	exon	5133914	5134068	.	-	.	gene_id "LOC115217121"; db_xref "GeneID:115217121"; gbkey "mRNA"; gene "LOC115217121"; ID ""; gene_name "LOC115217121"; transcript_id "XM_036507033.1"; product "GRAM domain-containing protein 4-like, transcript variant X1"; exon_number "14"; model_evidence "Supporting evidence includes similarity to: 100% coverage of the annotated genomic feature by RNAseq alignments, including 3 samples with support for all annotated introns";
NC_043007.1	Gnomon	exon	5135587	5135696	.	-	.	gene_id "LOC115217121"; db_xref "GeneID:115217121"; gbkey "mRNA"; gene "LOC115217121"; ID ""; gene_name "LOC115217121"; transcript_id "XM_036507033.1"; product "GRAM domain-containing protein 4-like, transcript variant X1"; exon_number "13"; model_evidence "Supporting evidence includes similarity to: 100% coverage of the annotated genomic feature by RNAseq alignments, including 3 samples with support for all annotated introns";
NC_043007.1	Gnomon	exon	5141204	5141247	.	-	.	gene_id "LOC115217121"; db_xref "GeneID:115217121"; gbkey "mRNA"; gene "LOC115217121"; ID ""; gene_name "LOC115217121"; transcript_id "XM_036507033.1"; product "GRAM domain-containing protein 4-like, transcript variant X1"; exon_number "12"; model_evidence "Supporting evidence includes similarity to: 100% coverage of the annotated genomic feature by RNAseq alignments, including 3 samples with support for all annotated introns";
NC_043007.1	Gnomon	exon	5142059	5142130	.	-	.	gene_id "LOC115217121"; db_xref "GeneID:115217121"; gbkey "mRNA"; gene "LOC115217121"; ID ""; gene_name "LOC115217121"; transcript_id "XM_036507033.1"; product "GRAM domain-containing protein 4-like, transcript variant X1"; exon_number "11"; model_evidence "Supporting evidence includes similarity to: 100% coverage of the annotated genomic feature by RNAseq alignments, including 3 samples with support for all annotated introns";
NC_043007.1	Gnomon	exon	5143589	5143637	.	-	.	gene_id "LOC115217121"; db_xref "GeneID:115217121"; gbkey "mRNA"; gene "LOC115217121"; ID ""; gene_name "LOC115217121"; transcript_id "XM_036507033.1"; product "GRAM domain-containing protein 4-like, transcript variant X1"; exon_number "10"; model_evidence "Supporting evidence includes similarity to: 100% coverage of the annotated genomic feature by RNAseq alignments, including 3 samples with support for all annotated introns";
NC_043007.1	Gnomon	exon	5145410	5145501	.	-	.	gene_id "LOC115217121"; db_xref "GeneID:115217121"; gbkey "mRNA"; gene "LOC115217121"; ID ""; gene_name "LOC115217121"; transcript_id "XM_036507033.1"; product "GRAM domain-containing protein 4-like, transcript variant X1"; exon_number "9"; model_evidence "Supporting evidence includes similarity to: 100% coverage of the annotated genomic feature by RNAseq alignments, including 3 samples with support for all annotated introns";
NC_043007.1	Gnomon	exon	5148262	5148353	.	-	.	gene_id "LOC115217121"; db_xref "GeneID:115217121"; gbkey "mRNA"; gene "LOC115217121"; ID ""; gene_name "LOC115217121"; transcript_id "XM_036507033.1"; product "GRAM domain-containing protein 4-like, transcript variant X1"; exon_number "8"; model_evidence "Supporting evidence includes similarity to: 100% coverage of the annotated genomic feature by RNAseq alignments, including 3 samples with support for all annotated introns";
NC_043007.1	Gnomon	exon	5159206	5159231	.	-	.	gene_id "LOC115217121"; db_xref "GeneID:115217121"; gbkey "mRNA"; gene "LOC115217121"; ID ""; gene_name "LOC115217121"; transcript_id "XM_036507033.1"; product "GRAM domain-containing protein 4-like, transcript variant X1"; exon_number "7"; model_evidence "Supporting evidence includes similarity to: 100% coverage of the annotated genomic feature by RNAseq alignments, including 3 samples with support for all annotated introns";
NC_043007.1	Gnomon	exon	5163524	5163689	.	-	.	gene_id "LOC115217121"; db_xref "GeneID:115217121"; gbkey "mRNA"; gene "LOC115217121"; ID ""; gene_name "LOC115217121"; transcript_id "XM_036507033.1"; product "GRAM domain-containing protein 4-like, transcript variant X1"; exon_number "6"; model_evidence "Supporting evidence includes similarity to: 100% coverage of the annotated genomic feature by RNAseq alignments, including 3 samples with support for all annotated introns";
NC_043007.1	Gnomon	exon	5164444	5164550	.	-	.	gene_id "LOC115217121"; db_xref "GeneID:115217121"; gbkey "mRNA"; gene "LOC115217121"; ID ""; gene_name "LOC115217121"; transcript_id "XM_036507033.1"; product "GRAM domain-containing protein 4-like, transcript variant X1"; exon_number "5"; model_evidence "Supporting evidence includes similarity to: 100% coverage of the annotated genomic feature by RNAseq alignments, including 3 samples with support for all annotated introns";
NC_043007.1	Gnomon	exon	5165301	5165421	.	-	.	gene_id "LOC115217121"; db_xref "GeneID:115217121"; gbkey "mRNA"; gene "LOC115217121"; ID ""; gene_name "LOC115217121"; transcript_id "XM_036507033.1"; product "GRAM domain-containing protein 4-like, transcript variant X1"; exon_number "4"; model_evidence "Supporting evidence includes similarity to: 100% coverage of the annotated genomic feature by RNAseq alignments, including 3 samples with support for all annotated introns";
NC_043007.1	Gnomon	exon	5175271	5175457	.	-	.	gene_id "LOC115217121"; db_xref "GeneID:115217121"; gbkey "mRNA"; gene "LOC115217121"; ID ""; gene_name "LOC115217121"; transcript_id "XM_036507033.1"; product "GRAM domain-containing protein 4-like, transcript variant X1"; exon_number "3"; model_evidence "Supporting evidence includes similarity to: 100% coverage of the annotated genomic feature by RNAseq alignments, including 3 samples with support for all annotated introns";
NC_043007.1	Gnomon	exon	5183928	5184275	.	-	.	gene_id "LOC115217121"; db_xref "GeneID:115217121"; gbkey "mRNA"; gene "LOC115217121"; ID ""; gene_name "LOC115217121"; transcript_id "XM_036507033.1"; product "GRAM domain-containing protein 4-like, transcript variant X1"; exon_number "2"; model_evidence "Supporting evidence includes similarity to: 100% coverage of the annotated genomic feature by RNAseq alignments, including 3 samples with support for all annotated introns";
NC_043007.1	Gnomon	exon	5257409	5258036	.	-	.	gene_id "LOC115217121"; db_xref "GeneID:115217121"; gbkey "mRNA"; gene "LOC115217121"; ID ""; gene_name "LOC115217121"; transcript_id "XM_036507033.1"; product "GRAM domain-containing protein 4-like, transcript variant X1"; exon_number "1"; model_evidence "Supporting evidence includes similarity to: 100% coverage of the annotated genomic feature by RNAseq alignments, including 3 samples with support for all annotated introns";
NC_043007.1	Gnomon	start_codon	5184195	5184197	.	-	0	gene_id "LOC115217121"; db_xref "GeneID:115217121"; gbkey "CDS"; gene "LOC115217121"; ID ""; gene_name "LOC115217121"; transcript_id "XM_036507033.1"; product "GRAM domain-containing protein 4-like isoform X1"; protein_id "XP_036362926.1"; exon_number "2";
NC_043007.1	Gnomon	stop_codon	5082410	5082412	.	-	0	gene_id "LOC115217121"; db_xref "GeneID:115217121"; gbkey "CDS"; gene "LOC115217121"; ID ""; gene_name "LOC115217121"; transcript_id "XM_036507033.1"; product "GRAM domain-containing protein 4-like isoform X1"; protein_id "XP_036362926.1"; exon_number "22";
NC_043007.1	Gnomon	transcript	5082388	5258036	.	-	.	gene_id "LOC115217121"; ID "XM_036507034.1"; gene_name "LOC115217121"; transcript_id "XM_036507034.1";
NC_043007.1	Gnomon	CDS	5082413	5082661	.	-	0	gene_id "LOC115217121"; db_xref "GeneID:115217121"; gbkey "CDS"; gene "LOC115217121"; ID ""; gene_name "LOC115217121"; transcript_id "XM_036507034.1"; product "GRAM domain-containing protein 4-like isoform X2"; protein_id "XP_036362927.1"; exon_number "22";
NC_043007.1	Gnomon	CDS	5090933	5091001	.	-	0	gene_id "LOC115217121"; db_xref "GeneID:115217121"; gbkey "CDS"; gene "LOC115217121"; ID ""; gene_name "LOC115217121"; transcript_id "XM_036507034.1"; product "GRAM domain-containing protein 4-like isoform X2"; protein_id "XP_036362927.1"; exon_number "21";
NC_043007.1	Gnomon	CDS	5092742	5092823	.	-	1	gene_id "LOC115217121"; db_xref "GeneID:115217121"; gbkey "CDS"; gene "LOC115217121"; ID ""; gene_name "LOC115217121"; transcript_id "XM_036507034.1"; product "GRAM domain-containing protein 4-like isoform X2"; protein_id "XP_036362927.1"; exon_number "20";
NC_043007.1	Gnomon	CDS	5094752	5094842	.	-	2	gene_id "LOC115217121"; db_xref "GeneID:115217121"; gbkey "CDS"; gene "LOC115217121"; ID ""; gene_name "LOC115217121"; transcript_id "XM_036507034.1"; product "GRAM domain-containing protein 4-like isoform X2"; protein_id "XP_036362927.1"; exon_number "19";
NC_043007.1	Gnomon	CDS	5097727	5097853	.	-	0	gene_id "LOC115217121"; db_xref "GeneID:115217121"; gbkey "CDS"; gene "LOC115217121"; ID ""; gene_name "LOC115217121"; transcript_id "XM_036507034.1"; product "GRAM domain-containing protein 4-like isoform X2"; protein_id "XP_036362927.1"; exon_number "18";
NC_043007.1	Gnomon	CDS	5118985	5119053	.	-	0	gene_id "LOC115217121"; db_xref "GeneID:115217121"; gbkey "CDS"; gene "LOC115217121"; ID ""; gene_name "LOC115217121"; transcript_id "XM_036507034.1"; product "GRAM domain-containing protein 4-like isoform X2"; protein_id "XP_036362927.1"; exon_number "17";
NC_043007.1	Gnomon	CDS	5122585	5122653	.	-	0	gene_id "LOC115217121"; db_xref "GeneID:115217121"; gbkey "CDS"; gene "LOC115217121"; ID ""; gene_name "LOC115217121"; transcript_id "XM_036507034.1"; product "GRAM domain-containing protein 4-like isoform X2"; protein_id "XP_036362927.1"; exon_number "16";
NC_043007.1	Gnomon	CDS	5130493	5130807	.	-	0	gene_id "LOC115217121"; db_xref "GeneID:115217121"; gbkey "CDS"; gene "LOC115217121"; ID ""; gene_name "LOC115217121"; transcript_id "XM_036507034.1"; product "GRAM domain-containing protein 4-like isoform X2"; protein_id "XP_036362927.1"; exon_number "15";
NC_043007.1	Gnomon	CDS	5133914	5134068	.	-	2	gene_id "LOC115217121"; db_xref "GeneID:115217121"; gbkey "CDS"; gene "LOC115217121"; ID ""; gene_name "LOC115217121"; transcript_id "XM_036507034.1"; product "GRAM domain-containing protein 4-like isoform X2"; protein_id "XP_036362927.1"; exon_number "14";
NC_043007.1	Gnomon	CDS	5135587	5135696	.	-	1	gene_id "LOC115217121"; db_xref "GeneID:115217121"; gbkey "CDS"; gene "LOC115217121"; ID ""; gene_name "LOC115217121"; transcript_id "XM_036507034.1"; product "GRAM domain-containing protein 4-like isoform X2"; protein_id "XP_036362927.1"; exon_number "13";
NC_043007.1	Gnomon	CDS	5141204	5141247	.	-	0	gene_id "LOC115217121"; db_xref "GeneID:115217121"; gbkey "CDS"; gene "LOC115217121"; ID ""; gene_name "LOC115217121"; transcript_id "XM_036507034.1"; product "GRAM domain-containing protein 4-like isoform X2"; protein_id "XP_036362927.1"; exon_number "12";
NC_043007.1	Gnomon	CDS	5142059	5142130	.	-	0	gene_id "LOC115217121"; db_xref "GeneID:115217121"; gbkey "CDS"; gene "LOC115217121"; ID ""; gene_name "LOC115217121"; transcript_id "XM_036507034.1"; product "GRAM domain-containing protein 4-like isoform X2"; protein_id "XP_036362927.1"; exon_number "11";
NC_043007.1	Gnomon	CDS	5143589	5143637	.	-	1	gene_id "LOC115217121"; db_xref "GeneID:115217121"; gbkey "CDS"; gene "LOC115217121"; ID ""; gene_name "LOC115217121"; transcript_id "XM_036507034.1"; product "GRAM domain-containing protein 4-like isoform X2"; protein_id "XP_036362927.1"; exon_number "10";
NC_043007.1	Gnomon	CDS	5145410	5145501	.	-	0	gene_id "LOC115217121"; db_xref "GeneID:115217121"; gbkey "CDS"; gene "LOC115217121"; ID ""; gene_name "LOC115217121"; transcript_id "XM_036507034.1"; product "GRAM domain-containing protein 4-like isoform X2"; protein_id "XP_036362927.1"; exon_number "9";
NC_043007.1	Gnomon	CDS	5148262	5148353	.	-	2	gene_id "LOC115217121"; db_xref "GeneID:115217121"; gbkey "CDS"; gene "LOC115217121"; ID ""; gene_name "LOC115217121"; transcript_id "XM_036507034.1"; product "GRAM domain-containing protein 4-like isoform X2"; protein_id "XP_036362927.1"; exon_number "8";
NC_043007.1	Gnomon	CDS	5159206	5159231	.	-	1	gene_id "LOC115217121"; db_xref "GeneID:115217121"; gbkey "CDS"; gene "LOC115217121"; ID ""; gene_name "LOC115217121"; transcript_id "XM_036507034.1"; product "GRAM domain-containing protein 4-like isoform X2"; protein_id "XP_036362927.1"; exon_number "7";
NC_043007.1	Gnomon	CDS	5163524	5163689	.	-	2	gene_id "LOC115217121"; db_xref "GeneID:115217121"; gbkey "CDS"; gene "LOC115217121"; ID ""; gene_name "LOC115217121"; transcript_id "XM_036507034.1"; product "GRAM domain-containing protein 4-like isoform X2"; protein_id "XP_036362927.1"; exon_number "6";
NC_043007.1	Gnomon	CDS	5164444	5164547	.	-	1	gene_id "LOC115217121"; db_xref "GeneID:115217121"; gbkey "CDS"; gene "LOC115217121"; ID ""; gene_name "LOC115217121"; transcript_id "XM_036507034.1"; product "GRAM domain-containing protein 4-like isoform X2"; protein_id "XP_036362927.1"; exon_number "5";
NC_043007.1	Gnomon	CDS	5165301	5165421	.	-	2	gene_id "LOC115217121"; db_xref "GeneID:115217121"; gbkey "CDS"; gene "LOC115217121"; ID ""; gene_name "LOC115217121"; transcript_id "XM_036507034.1"; product "GRAM domain-containing protein 4-like isoform X2"; protein_id "XP_036362927.1"; exon_number "4";
NC_043007.1	Gnomon	CDS	5175271	5175457	.	-	0	gene_id "LOC115217121"; db_xref "GeneID:115217121"; gbkey "CDS"; gene "LOC115217121"; ID ""; gene_name "LOC115217121"; transcript_id "XM_036507034.1"; product "GRAM domain-containing protein 4-like isoform X2"; protein_id "XP_036362927.1"; exon_number "3";
NC_043007.1	Gnomon	CDS	5183928	5184197	.	-	0	gene_id "LOC115217121"; db_xref "GeneID:115217121"; gbkey "CDS"; gene "LOC115217121"; ID ""; gene_name "LOC115217121"; transcript_id "XM_036507034.1"; product "GRAM domain-containing protein 4-like isoform X2"; protein_id "XP_036362927.1"; exon_number "2";
NC_043007.1	Gnomon	exon	5082388	5082661	.	-	.	gene_id "LOC115217121"; db_xref "GeneID:115217121"; gbkey "mRNA"; gene "LOC115217121"; ID ""; gene_name "LOC115217121"; transcript_id "XM_036507034.1"; product "GRAM domain-containing protein 4-like, transcript variant X2"; exon_number "22"; model_evidence "Supporting evidence includes similarity to: 100% coverage of the annotated genomic feature by RNAseq alignments, including 2 samples with support for all annotated introns";
NC_043007.1	Gnomon	exon	5090933	5091001	.	-	.	gene_id "LOC115217121"; db_xref "GeneID:115217121"; gbkey "mRNA"; gene "LOC115217121"; ID ""; gene_name "LOC115217121"; transcript_id "XM_036507034.1"; product "GRAM domain-containing protein 4-like, transcript variant X2"; exon_number "21"; model_evidence "Supporting evidence includes similarity to: 100% coverage of the annotated genomic feature by RNAseq alignments, including 2 samples with support for all annotated introns";
NC_043007.1	Gnomon	exon	5092742	5092823	.	-	.	gene_id "LOC115217121"; db_xref "GeneID:115217121"; gbkey "mRNA"; gene "LOC115217121"; ID ""; gene_name "LOC115217121"; transcript_id "XM_036507034.1"; product "GRAM domain-containing protein 4-like, transcript variant X2"; exon_number "20"; model_evidence "Supporting evidence includes similarity to: 100% coverage of the annotated genomic feature by RNAseq alignments, including 2 samples with support for all annotated introns";
NC_043007.1	Gnomon	exon	5094752	5094842	.	-	.	gene_id "LOC115217121"; db_xref "GeneID:115217121"; gbkey "mRNA"; gene "LOC115217121"; ID ""; gene_name "LOC115217121"; transcript_id "XM_036507034.1"; product "GRAM domain-containing protein 4-like, transcript variant X2"; exon_number "19"; model_evidence "Supporting evidence includes similarity to: 100% coverage of the annotated genomic feature by RNAseq alignments, including 2 samples with support for all annotated introns";
NC_043007.1	Gnomon	exon	5097727	5097853	.	-	.	gene_id "LOC115217121"; db_xref "GeneID:115217121"; gbkey "mRNA"; gene "LOC115217121"; ID ""; gene_name "LOC115217121"; transcript_id "XM_036507034.1"; product "GRAM domain-containing protein 4-like, transcript variant X2"; exon_number "18"; model_evidence "Supporting evidence includes similarity to: 100% coverage of the annotated genomic feature by RNAseq alignments, including 2 samples with support for all annotated introns";
NC_043007.1	Gnomon	exon	5118985	5119053	.	-	.	gene_id "LOC115217121"; db_xref "GeneID:115217121"; gbkey "mRNA"; gene "LOC115217121"; ID ""; gene_name "LOC115217121"; transcript_id "XM_036507034.1"; product "GRAM domain-containing protein 4-like, transcript variant X2"; exon_number "17"; model_evidence "Supporting evidence includes similarity to: 100% coverage of the annotated genomic feature by RNAseq alignments, including 2 samples with support for all annotated introns";
NC_043007.1	Gnomon	exon	5122585	5122653	.	-	.	gene_id "LOC115217121"; db_xref "GeneID:115217121"; gbkey "mRNA"; gene "LOC115217121"; ID ""; gene_name "LOC115217121"; transcript_id "XM_036507034.1"; product "GRAM domain-containing protein 4-like, transcript variant X2"; exon_number "16"; model_evidence "Supporting evidence includes similarity to: 100% coverage of the annotated genomic feature by RNAseq alignments, including 2 samples with support for all annotated introns";
NC_043007.1	Gnomon	exon	5130493	5130807	.	-	.	gene_id "LOC115217121"; db_xref "GeneID:115217121"; gbkey "mRNA"; gene "LOC115217121"; ID ""; gene_name "LOC115217121"; transcript_id "XM_036507034.1"; product "GRAM domain-containing protein 4-like, transcript variant X2"; exon_number "15"; model_evidence "Supporting evidence includes similarity to: 100% coverage of the annotated genomic feature by RNAseq alignments, including 2 samples with support for all annotated introns";
NC_043007.1	Gnomon	exon	5133914	5134068	.	-	.	gene_id "LOC115217121"; db_xref "GeneID:115217121"; gbkey "mRNA"; gene "LOC115217121"; ID ""; gene_name "LOC115217121"; transcript_id "XM_036507034.1"; product "GRAM domain-containing protein 4-like, transcript variant X2"; exon_number "14"; model_evidence "Supporting evidence includes similarity to: 100% coverage of the annotated genomic feature by RNAseq alignments, including 2 samples with support for all annotated introns";
NC_043007.1	Gnomon	exon	5135587	5135696	.	-	.	gene_id "LOC115217121"; db_xref "GeneID:115217121"; gbkey "mRNA"; gene "LOC115217121"; ID ""; gene_name "LOC115217121"; transcript_id "XM_036507034.1"; product "GRAM domain-containing protein 4-like, transcript variant X2"; exon_number "13"; model_evidence "Supporting evidence includes similarity to: 100% coverage of the annotated genomic feature by RNAseq alignments, including 2 samples with support for all annotated introns";
NC_043007.1	Gnomon	exon	5141204	5141247	.	-	.	gene_id "LOC115217121"; db_xref "GeneID:115217121"; gbkey "mRNA"; gene "LOC115217121"; ID ""; gene_name "LOC115217121"; transcript_id "XM_036507034.1"; product "GRAM domain-containing protein 4-like, transcript variant X2"; exon_number "12"; model_evidence "Supporting evidence includes similarity to: 100% coverage of the annotated genomic feature by RNAseq alignments, including 2 samples with support for all annotated introns";
NC_043007.1	Gnomon	exon	5142059	5142130	.	-	.	gene_id "LOC115217121"; db_xref "GeneID:115217121"; gbkey "mRNA"; gene "LOC115217121"; ID ""; gene_name "LOC115217121"; transcript_id "XM_036507034.1"; product "GRAM domain-containing protein 4-like, transcript variant X2"; exon_number "11"; model_evidence "Supporting evidence includes similarity to: 100% coverage of the annotated genomic feature by RNAseq alignments, including 2 samples with support for all annotated introns";
NC_043007.1	Gnomon	exon	5143589	5143637	.	-	.	gene_id "LOC115217121"; db_xref "GeneID:115217121"; gbkey "mRNA"; gene "LOC115217121"; ID ""; gene_name "LOC115217121"; transcript_id "XM_036507034.1"; product "GRAM domain-containing protein 4-like, transcript variant X2"; exon_number "10"; model_evidence "Supporting evidence includes similarity to: 100% coverage of the annotated genomic feature by RNAseq alignments, including 2 samples with support for all annotated introns";
NC_043007.1	Gnomon	exon	5145410	5145501	.	-	.	gene_id "LOC115217121"; db_xref "GeneID:115217121"; gbkey "mRNA"; gene "LOC115217121"; ID ""; gene_name "LOC115217121"; transcript_id "XM_036507034.1"; product "GRAM domain-containing protein 4-like, transcript variant X2"; exon_number "9"; model_evidence "Supporting evidence includes similarity to: 100% coverage of the annotated genomic feature by RNAseq alignments, including 2 samples with support for all annotated introns";
NC_043007.1	Gnomon	exon	5148262	5148353	.	-	.	gene_id "LOC115217121"; db_xref "GeneID:115217121"; gbkey "mRNA"; gene "LOC115217121"; ID ""; gene_name "LOC115217121"; transcript_id "XM_036507034.1"; product "GRAM domain-containing protein 4-like, transcript variant X2"; exon_number "8"; model_evidence "Supporting evidence includes similarity to: 100% coverage of the annotated genomic feature by RNAseq alignments, including 2 samples with support for all annotated introns";
NC_043007.1	Gnomon	exon	5159206	5159231	.	-	.	gene_id "LOC115217121"; db_xref "GeneID:115217121"; gbkey "mRNA"; gene "LOC115217121"; ID ""; gene_name "LOC115217121"; transcript_id "XM_036507034.1"; product "GRAM domain-containing protein 4-like, transcript variant X2"; exon_number "7"; model_evidence "Supporting evidence includes similarity to: 100% coverage of the annotated genomic feature by RNAseq alignments, including 2 samples with support for all annotated introns";
NC_043007.1	Gnomon	exon	5163524	5163689	.	-	.	gene_id "LOC115217121"; db_xref "GeneID:115217121"; gbkey "mRNA"; gene "LOC115217121"; ID ""; gene_name "LOC115217121"; transcript_id "XM_036507034.1"; product "GRAM domain-containing protein 4-like, transcript variant X2"; exon_number "6"; model_evidence "Supporting evidence includes similarity to: 100% coverage of the annotated genomic feature by RNAseq alignments, including 2 samples with support for all annotated introns";
NC_043007.1	Gnomon	exon	5164444	5164547	.	-	.	gene_id "LOC115217121"; db_xref "GeneID:115217121"; gbkey "mRNA"; gene "LOC115217121"; ID ""; gene_name "LOC115217121"; transcript_id "XM_036507034.1"; product "GRAM domain-containing protein 4-like, transcript variant X2"; exon_number "5"; model_evidence "Supporting evidence includes similarity to: 100% coverage of the annotated genomic feature by RNAseq alignments, including 2 samples with support for all annotated introns";
NC_043007.1	Gnomon	exon	5165301	5165421	.	-	.	gene_id "LOC115217121"; db_xref "GeneID:115217121"; gbkey "mRNA"; gene "LOC115217121"; ID ""; gene_name "LOC115217121"; transcript_id "XM_036507034.1"; product "GRAM domain-containing protein 4-like, transcript variant X2"; exon_number "4"; model_evidence "Supporting evidence includes similarity to: 100% coverage of the annotated genomic feature by RNAseq alignments, including 2 samples with support for all annotated introns";
NC_043007.1	Gnomon	exon	5175271	5175457	.	-	.	gene_id "LOC115217121"; db_xref "GeneID:115217121"; gbkey "mRNA"; gene "LOC115217121"; ID ""; gene_name "LOC115217121"; transcript_id "XM_036507034.1"; product "GRAM domain-containing protein 4-like, transcript variant X2"; exon_number "3"; model_evidence "Supporting evidence includes similarity to: 100% coverage of the annotated genomic feature by RNAseq alignments, including 2 samples with support for all annotated introns";
NC_043007.1	Gnomon	exon	5183928	5184275	.	-	.	gene_id "LOC115217121"; db_xref "GeneID:115217121"; gbkey "mRNA"; gene "LOC115217121"; ID ""; gene_name "LOC115217121"; transcript_id "XM_036507034.1"; product "GRAM domain-containing protein 4-like, transcript variant X2"; exon_number "2"; model_evidence "Supporting evidence includes similarity to: 100% coverage of the annotated genomic feature by RNAseq alignments, including 2 samples with support for all annotated introns";
NC_043007.1	Gnomon	exon	5257409	5258036	.	-	.	gene_id "LOC115217121"; db_xref "GeneID:115217121"; gbkey "mRNA"; gene "LOC115217121"; ID ""; gene_name "LOC115217121"; transcript_id "XM_036507034.1"; product "GRAM domain-containing protein 4-like, transcript variant X2"; exon_number "1"; model_evidence "Supporting evidence includes similarity to: 100% coverage of the annotated genomic feature by RNAseq alignments, including 2 samples with support for all annotated introns";
NC_043007.1	Gnomon	start_codon	5184195	5184197	.	-	0	gene_id "LOC115217121"; db_xref "GeneID:115217121"; gbkey "CDS"; gene "LOC115217121"; ID ""; gene_name "LOC115217121"; transcript_id "XM_036507034.1"; product "GRAM domain-containing protein 4-like isoform X2"; protein_id "XP_036362927.1"; exon_number "2";
NC_043007.1	Gnomon	stop_codon	5082410	5082412	.	-	0	gene_id "LOC115217121"; db_xref "GeneID:115217121"; gbkey "CDS"; gene "LOC115217121"; ID ""; gene_name "LOC115217121"; transcript_id "XM_036507034.1"; product "GRAM domain-containing protein 4-like isoform X2"; protein_id "XP_036362927.1"; exon_number "22";
NC_043007.1	Gnomon	transcript	5086522	5258037	.	-	.	gene_id "LOC115217121"; ID "XM_036507035.1"; gene_name "LOC115217121"; transcript_id "XM_036507035.1";
NC_043007.1	Gnomon	CDS	5086527	5086634	.	-	0	gene_id "LOC115217121"; db_xref "GeneID:115217121"; gbkey "CDS"; gene "LOC115217121"; ID ""; gene_name "LOC115217121"; transcript_id "XM_036507035.1"; product "GRAM domain-containing protein 4-like isoform X3"; protein_id "XP_036362928.1"; exon_number "22";
NC_043007.1	Gnomon	CDS	5090933	5091001	.	-	0	gene_id "LOC115217121"; db_xref "GeneID:115217121"; gbkey "CDS"; gene "LOC115217121"; ID ""; gene_name "LOC115217121"; transcript_id "XM_036507035.1"; product "GRAM domain-containing protein 4-like isoform X3"; protein_id "XP_036362928.1"; exon_number "21";
NC_043007.1	Gnomon	CDS	5092742	5092823	.	-	1	gene_id "LOC115217121"; db_xref "GeneID:115217121"; gbkey "CDS"; gene "LOC115217121"; ID ""; gene_name "LOC115217121"; transcript_id "XM_036507035.1"; product "GRAM domain-containing protein 4-like isoform X3"; protein_id "XP_036362928.1"; exon_number "20";
NC_043007.1	Gnomon	CDS	5094752	5094842	.	-	2	gene_id "LOC115217121"; db_xref "GeneID:115217121"; gbkey "CDS"; gene "LOC115217121"; ID ""; gene_name "LOC115217121"; transcript_id "XM_036507035.1"; product "GRAM domain-containing protein 4-like isoform X3"; protein_id "XP_036362928.1"; exon_number "19";
NC_043007.1	Gnomon	CDS	5097727	5097853	.	-	0	gene_id "LOC115217121"; db_xref "GeneID:115217121"; gbkey "CDS"; gene "LOC115217121"; ID ""; gene_name "LOC115217121"; transcript_id "XM_036507035.1"; product "GRAM domain-containing protein 4-like isoform X3"; protein_id "XP_036362928.1"; exon_number "18";
NC_043007.1	Gnomon	CDS	5118985	5119053	.	-	0	gene_id "LOC115217121"; db_xref "GeneID:115217121"; gbkey "CDS"; gene "LOC115217121"; ID ""; gene_name "LOC115217121"; transcript_id "XM_036507035.1"; product "GRAM domain-containing protein 4-like isoform X3"; protein_id "XP_036362928.1"; exon_number "17";
NC_043007.1	Gnomon	CDS	5122585	5122653	.	-	0	gene_id "LOC115217121"; db_xref "GeneID:115217121"; gbkey "CDS"; gene "LOC115217121"; ID ""; gene_name "LOC115217121"; transcript_id "XM_036507035.1"; product "GRAM domain-containing protein 4-like isoform X3"; protein_id "XP_036362928.1"; exon_number "16";
NC_043007.1	Gnomon	CDS	5130493	5130807	.	-	0	gene_id "LOC115217121"; db_xref "GeneID:115217121"; gbkey "CDS"; gene "LOC115217121"; ID ""; gene_name "LOC115217121"; transcript_id "XM_036507035.1"; product "GRAM domain-containing protein 4-like isoform X3"; protein_id "XP_036362928.1"; exon_number "15";
NC_043007.1	Gnomon	CDS	5133914	5134068	.	-	2	gene_id "LOC115217121"; db_xref "GeneID:115217121"; gbkey "CDS"; gene "LOC115217121"; ID ""; gene_name "LOC115217121"; transcript_id "XM_036507035.1"; product "GRAM domain-containing protein 4-like isoform X3"; protein_id "XP_036362928.1"; exon_number "14";
NC_043007.1	Gnomon	CDS	5135587	5135696	.	-	1	gene_id "LOC115217121"; db_xref "GeneID:115217121"; gbkey "CDS"; gene "LOC115217121"; ID ""; gene_name "LOC115217121"; transcript_id "XM_036507035.1"; product "GRAM domain-containing protein 4-like isoform X3"; protein_id "XP_036362928.1"; exon_number "13";
NC_043007.1	Gnomon	CDS	5141204	5141247	.	-	0	gene_id "LOC115217121"; db_xref "GeneID:115217121"; gbkey "CDS"; gene "LOC115217121"; ID ""; gene_name "LOC115217121"; transcript_id "XM_036507035.1"; product "GRAM domain-containing protein 4-like isoform X3"; protein_id "XP_036362928.1"; exon_number "12";
NC_043007.1	Gnomon	CDS	5142059	5142130	.	-	0	gene_id "LOC115217121"; db_xref "GeneID:115217121"; gbkey "CDS"; gene "LOC115217121"; ID ""; gene_name "LOC115217121"; transcript_id "XM_036507035.1"; product "GRAM domain-containing protein 4-like isoform X3"; protein_id "XP_036362928.1"; exon_number "11";
NC_043007.1	Gnomon	CDS	5143589	5143637	.	-	1	gene_id "LOC115217121"; db_xref "GeneID:115217121"; gbkey "CDS"; gene "LOC115217121"; ID ""; gene_name "LOC115217121"; transcript_id "XM_036507035.1"; product "GRAM domain-containing protein 4-like isoform X3"; protein_id "XP_036362928.1"; exon_number "10";
NC_043007.1	Gnomon	CDS	5145410	5145501	.	-	0	gene_id "LOC115217121"; db_xref "GeneID:115217121"; gbkey "CDS"; gene "LOC115217121"; ID ""; gene_name "LOC115217121"; transcript_id "XM_036507035.1"; product "GRAM domain-containing protein 4-like isoform X3"; protein_id "XP_036362928.1"; exon_number "9";
NC_043007.1	Gnomon	CDS	5148262	5148353	.	-	2	gene_id "LOC115217121"; db_xref "GeneID:115217121"; gbkey "CDS"; gene "LOC115217121"; ID ""; gene_name "LOC115217121"; transcript_id "XM_036507035.1"; product "GRAM domain-containing protein 4-like isoform X3"; protein_id "XP_036362928.1"; exon_number "8";
NC_043007.1	Gnomon	CDS	5159206	5159231	.	-	1	gene_id "LOC115217121"; db_xref "GeneID:115217121"; gbkey "CDS"; gene "LOC115217121"; ID ""; gene_name "LOC115217121"; transcript_id "XM_036507035.1"; product "GRAM domain-containing protein 4-like isoform X3"; protein_id "XP_036362928.1"; exon_number "7";
NC_043007.1	Gnomon	CDS	5163524	5163689	.	-	2	gene_id "LOC115217121"; db_xref "GeneID:115217121"; gbkey "CDS"; gene "LOC115217121"; ID ""; gene_name "LOC115217121"; transcript_id "XM_036507035.1"; product "GRAM domain-containing protein 4-like isoform X3"; protein_id "XP_036362928.1"; exon_number "6";
NC_043007.1	Gnomon	CDS	5164444	5164550	.	-	1	gene_id "LOC115217121"; db_xref "GeneID:115217121"; gbkey "CDS"; gene "LOC115217121"; ID ""; gene_name "LOC115217121"; transcript_id "XM_036507035.1"; product "GRAM domain-containing protein 4-like isoform X3"; protein_id "XP_036362928.1"; exon_number "5";
NC_043007.1	Gnomon	CDS	5165301	5165421	.	-	2	gene_id "LOC115217121"; db_xref "GeneID:115217121"; gbkey "CDS"; gene "LOC115217121"; ID ""; gene_name "LOC115217121"; transcript_id "XM_036507035.1"; product "GRAM domain-containing protein 4-like isoform X3"; protein_id "XP_036362928.1"; exon_number "4";
NC_043007.1	Gnomon	CDS	5175271	5175457	.	-	0	gene_id "LOC115217121"; db_xref "GeneID:115217121"; gbkey "CDS"; gene "LOC115217121"; ID ""; gene_name "LOC115217121"; transcript_id "XM_036507035.1"; product "GRAM domain-containing protein 4-like isoform X3"; protein_id "XP_036362928.1"; exon_number "3";
NC_043007.1	Gnomon	CDS	5183928	5184197	.	-	0	gene_id "LOC115217121"; db_xref "GeneID:115217121"; gbkey "CDS"; gene "LOC115217121"; ID ""; gene_name "LOC115217121"; transcript_id "XM_036507035.1"; product "GRAM domain-containing protein 4-like isoform X3"; protein_id "XP_036362928.1"; exon_number "2";
NC_043007.1	Gnomon	exon	5086522	5086634	.	-	.	gene_id "LOC115217121"; db_xref "GeneID:115217121"; gbkey "mRNA"; gene "LOC115217121"; ID ""; gene_name "LOC115217121"; transcript_id "XM_036507035.1"; product "GRAM domain-containing protein 4-like, transcript variant X3"; exon_number "22"; model_evidence "Supporting evidence includes similarity to: 100% coverage of the annotated genomic feature by RNAseq alignments, including 3 samples with support for all annotated introns";
NC_043007.1	Gnomon	exon	5090933	5091001	.	-	.	gene_id "LOC115217121"; db_xref "GeneID:115217121"; gbkey "mRNA"; gene "LOC115217121"; ID ""; gene_name "LOC115217121"; transcript_id "XM_036507035.1"; product "GRAM domain-containing protein 4-like, transcript variant X3"; exon_number "21"; model_evidence "Supporting evidence includes similarity to: 100% coverage of the annotated genomic feature by RNAseq alignments, including 3 samples with support for all annotated introns";
NC_043007.1	Gnomon	exon	5092742	5092823	.	-	.	gene_id "LOC115217121"; db_xref "GeneID:115217121"; gbkey "mRNA"; gene "LOC115217121"; ID ""; gene_name "LOC115217121"; transcript_id "XM_036507035.1"; product "GRAM domain-containing protein 4-like, transcript variant X3"; exon_number "20"; model_evidence "Supporting evidence includes similarity to: 100% coverage of the annotated genomic feature by RNAseq alignments, including 3 samples with support for all annotated introns";
NC_043007.1	Gnomon	exon	5094752	5094842	.	-	.	gene_id "LOC115217121"; db_xref "GeneID:115217121"; gbkey "mRNA"; gene "LOC115217121"; ID ""; gene_name "LOC115217121"; transcript_id "XM_036507035.1"; product "GRAM domain-containing protein 4-like, transcript variant X3"; exon_number "19"; model_evidence "Supporting evidence includes similarity to: 100% coverage of the annotated genomic feature by RNAseq alignments, including 3 samples with support for all annotated introns";
NC_043007.1	Gnomon	exon	5097727	5097853	.	-	.	gene_id "LOC115217121"; db_xref "GeneID:115217121"; gbkey "mRNA"; gene "LOC115217121"; ID ""; gene_name "LOC115217121"; transcript_id "XM_036507035.1"; product "GRAM domain-containing protein 4-like, transcript variant X3"; exon_number "18"; model_evidence "Supporting evidence includes similarity to: 100% coverage of the annotated genomic feature by RNAseq alignments, including 3 samples with support for all annotated introns";
NC_043007.1	Gnomon	exon	5118985	5119053	.	-	.	gene_id "LOC115217121"; db_xref "GeneID:115217121"; gbkey "mRNA"; gene "LOC115217121"; ID ""; gene_name "LOC115217121"; transcript_id "XM_036507035.1"; product "GRAM domain-containing protein 4-like, transcript variant X3"; exon_number "17"; model_evidence "Supporting evidence includes similarity to: 100% coverage of the annotated genomic feature by RNAseq alignments, including 3 samples with support for all annotated introns";
NC_043007.1	Gnomon	exon	5122585	5122653	.	-	.	gene_id "LOC115217121"; db_xref "GeneID:115217121"; gbkey "mRNA"; gene "LOC115217121"; ID ""; gene_name "LOC115217121"; transcript_id "XM_036507035.1"; product "GRAM domain-containing protein 4-like, transcript variant X3"; exon_number "16"; model_evidence "Supporting evidence includes similarity to: 100% coverage of the annotated genomic feature by RNAseq alignments, including 3 samples with support for all annotated introns";
NC_043007.1	Gnomon	exon	5130493	5130807	.	-	.	gene_id "LOC115217121"; db_xref "GeneID:115217121"; gbkey "mRNA"; gene "LOC115217121"; ID ""; gene_name "LOC115217121"; transcript_id "XM_036507035.1"; product "GRAM domain-containing protein 4-like, transcript variant X3"; exon_number "15"; model_evidence "Supporting evidence includes similarity to: 100% coverage of the annotated genomic feature by RNAseq alignments, including 3 samples with support for all annotated introns";
NC_043007.1	Gnomon	exon	5133914	5134068	.	-	.	gene_id "LOC115217121"; db_xref "GeneID:115217121"; gbkey "mRNA"; gene "LOC115217121"; ID ""; gene_name "LOC115217121"; transcript_id "XM_036507035.1"; product "GRAM domain-containing protein 4-like, transcript variant X3"; exon_number "14"; model_evidence "Supporting evidence includes similarity to: 100% coverage of the annotated genomic feature by RNAseq alignments, including 3 samples with support for all annotated introns";
NC_043007.1	Gnomon	exon	5135587	5135696	.	-	.	gene_id "LOC115217121"; db_xref "GeneID:115217121"; gbkey "mRNA"; gene "LOC115217121"; ID ""; gene_name "LOC115217121"; transcript_id "XM_036507035.1"; product "GRAM domain-containing protein 4-like, transcript variant X3"; exon_number "13"; model_evidence "Supporting evidence includes similarity to: 100% coverage of the annotated genomic feature by RNAseq alignments, including 3 samples with support for all annotated introns";
NC_043007.1	Gnomon	exon	5141204	5141247	.	-	.	gene_id "LOC115217121"; db_xref "GeneID:115217121"; gbkey "mRNA"; gene "LOC115217121"; ID ""; gene_name "LOC115217121"; transcript_id "XM_036507035.1"; product "GRAM domain-containing protein 4-like, transcript variant X3"; exon_number "12"; model_evidence "Supporting evidence includes similarity to: 100% coverage of the annotated genomic feature by RNAseq alignments, including 3 samples with support for all annotated introns";
NC_043007.1	Gnomon	exon	5142059	5142130	.	-	.	gene_id "LOC115217121"; db_xref "GeneID:115217121"; gbkey "mRNA"; gene "LOC115217121"; ID ""; gene_name "LOC115217121"; transcript_id "XM_036507035.1"; product "GRAM domain-containing protein 4-like, transcript variant X3"; exon_number "11"; model_evidence "Supporting evidence includes similarity to: 100% coverage of the annotated genomic feature by RNAseq alignments, including 3 samples with support for all annotated introns";
NC_043007.1	Gnomon	exon	5143589	5143637	.	-	.	gene_id "LOC115217121"; db_xref "GeneID:115217121"; gbkey "mRNA"; gene "LOC115217121"; ID ""; gene_name "LOC115217121"; transcript_id "XM_036507035.1"; product "GRAM domain-containing protein 4-like, transcript variant X3"; exon_number "10"; model_evidence "Supporting evidence includes similarity to: 100% coverage of the annotated genomic feature by RNAseq alignments, including 3 samples with support for all annotated introns";
NC_043007.1	Gnomon	exon	5145410	5145501	.	-	.	gene_id "LOC115217121"; db_xref "GeneID:115217121"; gbkey "mRNA"; gene "LOC115217121"; ID ""; gene_name "LOC115217121"; transcript_id "XM_036507035.1"; product "GRAM domain-containing protein 4-like, transcript variant X3"; exon_number "9"; model_evidence "Supporting evidence includes similarity to: 100% coverage of the annotated genomic feature by RNAseq alignments, including 3 samples with support for all annotated introns";
NC_043007.1	Gnomon	exon	5148262	5148353	.	-	.	gene_id "LOC115217121"; db_xref "GeneID:115217121"; gbkey "mRNA"; gene "LOC115217121"; ID ""; gene_name "LOC115217121"; transcript_id "XM_036507035.1"; product "GRAM domain-containing protein 4-like, transcript variant X3"; exon_number "8"; model_evidence "Supporting evidence includes similarity to: 100% coverage of the annotated genomic feature by RNAseq alignments, including 3 samples with support for all annotated introns";
NC_043007.1	Gnomon	exon	5159206	5159231	.	-	.	gene_id "LOC115217121"; db_xref "GeneID:115217121"; gbkey "mRNA"; gene "LOC115217121"; ID ""; gene_name "LOC115217121"; transcript_id "XM_036507035.1"; product "GRAM domain-containing protein 4-like, transcript variant X3"; exon_number "7"; model_evidence "Supporting evidence includes similarity to: 100% coverage of the annotated genomic feature by RNAseq alignments, including 3 samples with support for all annotated introns";
NC_043007.1	Gnomon	exon	5163524	5163689	.	-	.	gene_id "LOC115217121"; db_xref "GeneID:115217121"; gbkey "mRNA"; gene "LOC115217121"; ID ""; gene_name "LOC115217121"; transcript_id "XM_036507035.1"; product "GRAM domain-containing protein 4-like, transcript variant X3"; exon_number "6"; model_evidence "Supporting evidence includes similarity to: 100% coverage of the annotated genomic feature by RNAseq alignments, including 3 samples with support for all annotated introns";
NC_043007.1	Gnomon	exon	5164444	5164550	.	-	.	gene_id "LOC115217121"; db_xref "GeneID:115217121"; gbkey "mRNA"; gene "LOC115217121"; ID ""; gene_name "LOC115217121"; transcript_id "XM_036507035.1"; product "GRAM domain-containing protein 4-like, transcript variant X3"; exon_number "5"; model_evidence "Supporting evidence includes similarity to: 100% coverage of the annotated genomic feature by RNAseq alignments, including 3 samples with support for all annotated introns";
NC_043007.1	Gnomon	exon	5165301	5165421	.	-	.	gene_id "LOC115217121"; db_xref "GeneID:115217121"; gbkey "mRNA"; gene "LOC115217121"; ID ""; gene_name "LOC115217121"; transcript_id "XM_036507035.1"; product "GRAM domain-containing protein 4-like, transcript variant X3"; exon_number "4"; model_evidence "Supporting evidence includes similarity to: 100% coverage of the annotated genomic feature by RNAseq alignments, including 3 samples with support for all annotated introns";
NC_043007.1	Gnomon	exon	5175271	5175457	.	-	.	gene_id "LOC115217121"; db_xref "GeneID:115217121"; gbkey "mRNA"; gene "LOC115217121"; ID ""; gene_name "LOC115217121"; transcript_id "XM_036507035.1"; product "GRAM domain-containing protein 4-like, transcript variant X3"; exon_number "3"; model_evidence "Supporting evidence includes similarity to: 100% coverage of the annotated genomic feature by RNAseq alignments, including 3 samples with support for all annotated introns";
NC_043007.1	Gnomon	exon	5183928	5184275	.	-	.	gene_id "LOC115217121"; db_xref "GeneID:115217121"; gbkey "mRNA"; gene "LOC115217121"; ID ""; gene_name "LOC115217121"; transcript_id "XM_036507035.1"; product "GRAM domain-containing protein 4-like, transcript variant X3"; exon_number "2"; model_evidence "Supporting evidence includes similarity to: 100% coverage of the annotated genomic feature by RNAseq alignments, including 3 samples with support for all annotated introns";
NC_043007.1	Gnomon	exon	5257409	5258037	.	-	.	gene_id "LOC115217121"; db_xref "GeneID:115217121"; gbkey "mRNA"; gene "LOC115217121"; ID ""; gene_name "LOC115217121"; transcript_id "XM_036507035.1"; product "GRAM domain-containing protein 4-like, transcript variant X3"; exon_number "1"; model_evidence "Supporting evidence includes similarity to: 100% coverage of the annotated genomic feature by RNAseq alignments, including 3 samples with support for all annotated introns";
NC_043007.1	Gnomon	start_codon	5184195	5184197	.	-	0	gene_id "LOC115217121"; db_xref "GeneID:115217121"; gbkey "CDS"; gene "LOC115217121"; ID ""; gene_name "LOC115217121"; transcript_id "XM_036507035.1"; product "GRAM domain-containing protein 4-like isoform X3"; protein_id "XP_036362928.1"; exon_number "2";
NC_043007.1	Gnomon	stop_codon	5086524	5086526	.	-	0	gene_id "LOC115217121"; db_xref "GeneID:115217121"; gbkey "CDS"; gene "LOC115217121"; ID ""; gene_name "LOC115217121"; transcript_id "XM_036507035.1"; product "GRAM domain-containing protein 4-like isoform X3"; protein_id "XP_036362928.1"; exon_number "22";
NC_043007.1	Gnomon	transcript	5082388	5258035	.	-	.	gene_id "LOC115217121"; ID "XM_036507036.1"; gene_name "LOC115217121"; transcript_id "XM_036507036.1";
NC_043007.1	Gnomon	CDS	5082413	5082661	.	-	0	gene_id "LOC115217121"; db_xref "GeneID:115217121"; gbkey "CDS"; gene "LOC115217121"; ID ""; gene_name "LOC115217121"; transcript_id "XM_036507036.1"; product "GRAM domain-containing protein 4-like isoform X4"; protein_id "XP_036362929.1"; exon_number "21";
NC_043007.1	Gnomon	CDS	5090933	5091001	.	-	0	gene_id "LOC115217121"; db_xref "GeneID:115217121"; gbkey "CDS"; gene "LOC115217121"; ID ""; gene_name "LOC115217121"; transcript_id "XM_036507036.1"; product "GRAM domain-containing protein 4-like isoform X4"; protein_id "XP_036362929.1"; exon_number "20";
NC_043007.1	Gnomon	CDS	5092742	5092823	.	-	1	gene_id "LOC115217121"; db_xref "GeneID:115217121"; gbkey "CDS"; gene "LOC115217121"; ID ""; gene_name "LOC115217121"; transcript_id "XM_036507036.1"; product "GRAM domain-containing protein 4-like isoform X4"; protein_id "XP_036362929.1"; exon_number "19";
NC_043007.1	Gnomon	CDS	5094752	5094842	.	-	2	gene_id "LOC115217121"; db_xref "GeneID:115217121"; gbkey "CDS"; gene "LOC115217121"; ID ""; gene_name "LOC115217121"; transcript_id "XM_036507036.1"; product "GRAM domain-containing protein 4-like isoform X4"; protein_id "XP_036362929.1"; exon_number "18";
NC_043007.1	Gnomon	CDS	5097727	5097853	.	-	0	gene_id "LOC115217121"; db_xref "GeneID:115217121"; gbkey "CDS"; gene "LOC115217121"; ID ""; gene_name "LOC115217121"; transcript_id "XM_036507036.1"; product "GRAM domain-containing protein 4-like isoform X4"; protein_id "XP_036362929.1"; exon_number "17";
NC_043007.1	Gnomon	CDS	5118985	5119053	.	-	0	gene_id "LOC115217121"; db_xref "GeneID:115217121"; gbkey "CDS"; gene "LOC115217121"; ID ""; gene_name "LOC115217121"; transcript_id "XM_036507036.1"; product "GRAM domain-containing protein 4-like isoform X4"; protein_id "XP_036362929.1"; exon_number "16";
NC_043007.1	Gnomon	CDS	5122585	5122653	.	-	0	gene_id "LOC115217121"; db_xref "GeneID:115217121"; gbkey "CDS"; gene "LOC115217121"; ID ""; gene_name "LOC115217121"; transcript_id "XM_036507036.1"; product "GRAM domain-containing protein 4-like isoform X4"; protein_id "XP_036362929.1"; exon_number "15";
NC_043007.1	Gnomon	CDS	5133914	5134068	.	-	2	gene_id "LOC115217121"; db_xref "GeneID:115217121"; gbkey "CDS"; gene "LOC115217121"; ID ""; gene_name "LOC115217121"; transcript_id "XM_036507036.1"; product "GRAM domain-containing protein 4-like isoform X4"; protein_id "XP_036362929.1"; exon_number "14";
NC_043007.1	Gnomon	CDS	5135587	5135696	.	-	1	gene_id "LOC115217121"; db_xref "GeneID:115217121"; gbkey "CDS"; gene "LOC115217121"; ID ""; gene_name "LOC115217121"; transcript_id "XM_036507036.1"; product "GRAM domain-containing protein 4-like isoform X4"; protein_id "XP_036362929.1"; exon_number "13";
NC_043007.1	Gnomon	CDS	5141204	5141247	.	-	0	gene_id "LOC115217121"; db_xref "GeneID:115217121"; gbkey "CDS"; gene "LOC115217121"; ID ""; gene_name "LOC115217121"; transcript_id "XM_036507036.1"; product "GRAM domain-containing protein 4-like isoform X4"; protein_id "XP_036362929.1"; exon_number "12";
NC_043007.1	Gnomon	CDS	5142059	5142130	.	-	0	gene_id "LOC115217121"; db_xref "GeneID:115217121"; gbkey "CDS"; gene "LOC115217121"; ID ""; gene_name "LOC115217121"; transcript_id "XM_036507036.1"; product "GRAM domain-containing protein 4-like isoform X4"; protein_id "XP_036362929.1"; exon_number "11";
NC_043007.1	Gnomon	CDS	5143589	5143637	.	-	1	gene_id "LOC115217121"; db_xref "GeneID:115217121"; gbkey "CDS"; gene "LOC115217121"; ID ""; gene_name "LOC115217121"; transcript_id "XM_036507036.1"; product "GRAM domain-containing protein 4-like isoform X4"; protein_id "XP_036362929.1"; exon_number "10";
NC_043007.1	Gnomon	CDS	5145410	5145501	.	-	0	gene_id "LOC115217121"; db_xref "GeneID:115217121"; gbkey "CDS"; gene "LOC115217121"; ID ""; gene_name "LOC115217121"; transcript_id "XM_036507036.1"; product "GRAM domain-containing protein 4-like isoform X4"; protein_id "XP_036362929.1"; exon_number "9";
NC_043007.1	Gnomon	CDS	5148262	5148353	.	-	2	gene_id "LOC115217121"; db_xref "GeneID:115217121"; gbkey "CDS"; gene "LOC115217121"; ID ""; gene_name "LOC115217121"; transcript_id "XM_036507036.1"; product "GRAM domain-containing protein 4-like isoform X4"; protein_id "XP_036362929.1"; exon_number "8";
NC_043007.1	Gnomon	CDS	5159206	5159231	.	-	1	gene_id "LOC115217121"; db_xref "GeneID:115217121"; gbkey "CDS"; gene "LOC115217121"; ID ""; gene_name "LOC115217121"; transcript_id "XM_036507036.1"; product "GRAM domain-containing protein 4-like isoform X4"; protein_id "XP_036362929.1"; exon_number "7";
NC_043007.1	Gnomon	CDS	5163524	5163689	.	-	2	gene_id "LOC115217121"; db_xref "GeneID:115217121"; gbkey "CDS"; gene "LOC115217121"; ID ""; gene_name "LOC115217121"; transcript_id "XM_036507036.1"; product "GRAM domain-containing protein 4-like isoform X4"; protein_id "XP_036362929.1"; exon_number "6";
NC_043007.1	Gnomon	CDS	5164444	5164550	.	-	1	gene_id "LOC115217121"; db_xref "GeneID:115217121"; gbkey "CDS"; gene "LOC115217121"; ID ""; gene_name "LOC115217121"; transcript_id "XM_036507036.1"; product "GRAM domain-containing protein 4-like isoform X4"; protein_id "XP_036362929.1"; exon_number "5";
NC_043007.1	Gnomon	CDS	5165301	5165421	.	-	2	gene_id "LOC115217121"; db_xref "GeneID:115217121"; gbkey "CDS"; gene "LOC115217121"; ID ""; gene_name "LOC115217121"; transcript_id "XM_036507036.1"; product "GRAM domain-containing protein 4-like isoform X4"; protein_id "XP_036362929.1"; exon_number "4";
NC_043007.1	Gnomon	CDS	5175271	5175457	.	-	0	gene_id "LOC115217121"; db_xref "GeneID:115217121"; gbkey "CDS"; gene "LOC115217121"; ID ""; gene_name "LOC115217121"; transcript_id "XM_036507036.1"; product "GRAM domain-containing protein 4-like isoform X4"; protein_id "XP_036362929.1"; exon_number "3";
NC_043007.1	Gnomon	CDS	5183928	5184197	.	-	0	gene_id "LOC115217121"; db_xref "GeneID:115217121"; gbkey "CDS"; gene "LOC115217121"; ID ""; gene_name "LOC115217121"; transcript_id "XM_036507036.1"; product "GRAM domain-containing protein 4-like isoform X4"; protein_id "XP_036362929.1"; exon_number "2";
NC_043007.1	Gnomon	exon	5082388	5082661	.	-	.	gene_id "LOC115217121"; db_xref "GeneID:115217121"; gbkey "mRNA"; gene "LOC115217121"; ID ""; gene_name "LOC115217121"; transcript_id "XM_036507036.1"; product "GRAM domain-containing protein 4-like, transcript variant X4"; exon_number "21"; model_evidence "Supporting evidence includes similarity to: 100% coverage of the annotated genomic feature by RNAseq alignments, including 2 samples with support for all annotated introns";
NC_043007.1	Gnomon	exon	5090933	5091001	.	-	.	gene_id "LOC115217121"; db_xref "GeneID:115217121"; gbkey "mRNA"; gene "LOC115217121"; ID ""; gene_name "LOC115217121"; transcript_id "XM_036507036.1"; product "GRAM domain-containing protein 4-like, transcript variant X4"; exon_number "20"; model_evidence "Supporting evidence includes similarity to: 100% coverage of the annotated genomic feature by RNAseq alignments, including 2 samples with support for all annotated introns";
NC_043007.1	Gnomon	exon	5092742	5092823	.	-	.	gene_id "LOC115217121"; db_xref "GeneID:115217121"; gbkey "mRNA"; gene "LOC115217121"; ID ""; gene_name "LOC115217121"; transcript_id "XM_036507036.1"; product "GRAM domain-containing protein 4-like, transcript variant X4"; exon_number "19"; model_evidence "Supporting evidence includes similarity to: 100% coverage of the annotated genomic feature by RNAseq alignments, including 2 samples with support for all annotated introns";
NC_043007.1	Gnomon	exon	5094752	5094842	.	-	.	gene_id "LOC115217121"; db_xref "GeneID:115217121"; gbkey "mRNA"; gene "LOC115217121"; ID ""; gene_name "LOC115217121"; transcript_id "XM_036507036.1"; product "GRAM domain-containing protein 4-like, transcript variant X4"; exon_number "18"; model_evidence "Supporting evidence includes similarity to: 100% coverage of the annotated genomic feature by RNAseq alignments, including 2 samples with support for all annotated introns";
NC_043007.1	Gnomon	exon	5097727	5097853	.	-	.	gene_id "LOC115217121"; db_xref "GeneID:115217121"; gbkey "mRNA"; gene "LOC115217121"; ID ""; gene_name "LOC115217121"; transcript_id "XM_036507036.1"; product "GRAM domain-containing protein 4-like, transcript variant X4"; exon_number "17"; model_evidence "Supporting evidence includes similarity to: 100% coverage of the annotated genomic feature by RNAseq alignments, including 2 samples with support for all annotated introns";
NC_043007.1	Gnomon	exon	5118985	5119053	.	-	.	gene_id "LOC115217121"; db_xref "GeneID:115217121"; gbkey "mRNA"; gene "LOC115217121"; ID ""; gene_name "LOC115217121"; transcript_id "XM_036507036.1"; product "GRAM domain-containing protein 4-like, transcript variant X4"; exon_number "16"; model_evidence "Supporting evidence includes similarity to: 100% coverage of the annotated genomic feature by RNAseq alignments, including 2 samples with support for all annotated introns";
NC_043007.1	Gnomon	exon	5122585	5122653	.	-	.	gene_id "LOC115217121"; db_xref "GeneID:115217121"; gbkey "mRNA"; gene "LOC115217121"; ID ""; gene_name "LOC115217121"; transcript_id "XM_036507036.1"; product "GRAM domain-containing protein 4-like, transcript variant X4"; exon_number "15"; model_evidence "Supporting evidence includes similarity to: 100% coverage of the annotated genomic feature by RNAseq alignments, including 2 samples with support for all annotated introns";
NC_043007.1	Gnomon	exon	5133914	5134068	.	-	.	gene_id "LOC115217121"; db_xref "GeneID:115217121"; gbkey "mRNA"; gene "LOC115217121"; ID ""; gene_name "LOC115217121"; transcript_id "XM_036507036.1"; product "GRAM domain-containing protein 4-like, transcript variant X4"; exon_number "14"; model_evidence "Supporting evidence includes similarity to: 100% coverage of the annotated genomic feature by RNAseq alignments, including 2 samples with support for all annotated introns";
NC_043007.1	Gnomon	exon	5135587	5135696	.	-	.	gene_id "LOC115217121"; db_xref "GeneID:115217121"; gbkey "mRNA"; gene "LOC115217121"; ID ""; gene_name "LOC115217121"; transcript_id "XM_036507036.1"; product "GRAM domain-containing protein 4-like, transcript variant X4"; exon_number "13"; model_evidence "Supporting evidence includes similarity to: 100% coverage of the annotated genomic feature by RNAseq alignments, including 2 samples with support for all annotated introns";
NC_043007.1	Gnomon	exon	5141204	5141247	.	-	.	gene_id "LOC115217121"; db_xref "GeneID:115217121"; gbkey "mRNA"; gene "LOC115217121"; ID ""; gene_name "LOC115217121"; transcript_id "XM_036507036.1"; product "GRAM domain-containing protein 4-like, transcript variant X4"; exon_number "12"; model_evidence "Supporting evidence includes similarity to: 100% coverage of the annotated genomic feature by RNAseq alignments, including 2 samples with support for all annotated introns";
NC_043007.1	Gnomon	exon	5142059	5142130	.	-	.	gene_id "LOC115217121"; db_xref "GeneID:115217121"; gbkey "mRNA"; gene "LOC115217121"; ID ""; gene_name "LOC115217121"; transcript_id "XM_036507036.1"; product "GRAM domain-containing protein 4-like, transcript variant X4"; exon_number "11"; model_evidence "Supporting evidence includes similarity to: 100% coverage of the annotated genomic feature by RNAseq alignments, including 2 samples with support for all annotated introns";
NC_043007.1	Gnomon	exon	5143589	5143637	.	-	.	gene_id "LOC115217121"; db_xref "GeneID:115217121"; gbkey "mRNA"; gene "LOC115217121"; ID ""; gene_name "LOC115217121"; transcript_id "XM_036507036.1"; product "GRAM domain-containing protein 4-like, transcript variant X4"; exon_number "10"; model_evidence "Supporting evidence includes similarity to: 100% coverage of the annotated genomic feature by RNAseq alignments, including 2 samples with support for all annotated introns";
NC_043007.1	Gnomon	exon	5145410	5145501	.	-	.	gene_id "LOC115217121"; db_xref "GeneID:115217121"; gbkey "mRNA"; gene "LOC115217121"; ID ""; gene_name "LOC115217121"; transcript_id "XM_036507036.1"; product "GRAM domain-containing protein 4-like, transcript variant X4"; exon_number "9"; model_evidence "Supporting evidence includes similarity to: 100% coverage of the annotated genomic feature by RNAseq alignments, including 2 samples with support for all annotated introns";
NC_043007.1	Gnomon	exon	5148262	5148353	.	-	.	gene_id "LOC115217121"; db_xref "GeneID:115217121"; gbkey "mRNA"; gene "LOC115217121"; ID ""; gene_name "LOC115217121"; transcript_id "XM_036507036.1"; product "GRAM domain-containing protein 4-like, transcript variant X4"; exon_number "8"; model_evidence "Supporting evidence includes similarity to: 100% coverage of the annotated genomic feature by RNAseq alignments, including 2 samples with support for all annotated introns";
NC_043007.1	Gnomon	exon	5159206	5159231	.	-	.	gene_id "LOC115217121"; db_xref "GeneID:115217121"; gbkey "mRNA"; gene "LOC115217121"; ID ""; gene_name "LOC115217121"; transcript_id "XM_036507036.1"; product "GRAM domain-containing protein 4-like, transcript variant X4"; exon_number "7"; model_evidence "Supporting evidence includes similarity to: 100% coverage of the annotated genomic feature by RNAseq alignments, including 2 samples with support for all annotated introns";
NC_043007.1	Gnomon	exon	5163524	5163689	.	-	.	gene_id "LOC115217121"; db_xref "GeneID:115217121"; gbkey "mRNA"; gene "LOC115217121"; ID ""; gene_name "LOC115217121"; transcript_id "XM_036507036.1"; product "GRAM domain-containing protein 4-like, transcript variant X4"; exon_number "6"; model_evidence "Supporting evidence includes similarity to: 100% coverage of the annotated genomic feature by RNAseq alignments, including 2 samples with support for all annotated introns";
NC_043007.1	Gnomon	exon	5164444	5164550	.	-	.	gene_id "LOC115217121"; db_xref "GeneID:115217121"; gbkey "mRNA"; gene "LOC115217121"; ID ""; gene_name "LOC115217121"; transcript_id "XM_036507036.1"; product "GRAM domain-containing protein 4-like, transcript variant X4"; exon_number "5"; model_evidence "Supporting evidence includes similarity to: 100% coverage of the annotated genomic feature by RNAseq alignments, including 2 samples with support for all annotated introns";
NC_043007.1	Gnomon	exon	5165301	5165421	.	-	.	gene_id "LOC115217121"; db_xref "GeneID:115217121"; gbkey "mRNA"; gene "LOC115217121"; ID ""; gene_name "LOC115217121"; transcript_id "XM_036507036.1"; product "GRAM domain-containing protein 4-like, transcript variant X4"; exon_number "4"; model_evidence "Supporting evidence includes similarity to: 100% coverage of the annotated genomic feature by RNAseq alignments, including 2 samples with support for all annotated introns";
NC_043007.1	Gnomon	exon	5175271	5175457	.	-	.	gene_id "LOC115217121"; db_xref "GeneID:115217121"; gbkey "mRNA"; gene "LOC115217121"; ID ""; gene_name "LOC115217121"; transcript_id "XM_036507036.1"; product "GRAM domain-containing protein 4-like, transcript variant X4"; exon_number "3"; model_evidence "Supporting evidence includes similarity to: 100% coverage of the annotated genomic feature by RNAseq alignments, including 2 samples with support for all annotated introns";
NC_043007.1	Gnomon	exon	5183928	5184275	.	-	.	gene_id "LOC115217121"; db_xref "GeneID:115217121"; gbkey "mRNA"; gene "LOC115217121"; ID ""; gene_name "LOC115217121"; transcript_id "XM_036507036.1"; product "GRAM domain-containing protein 4-like, transcript variant X4"; exon_number "2"; model_evidence "Supporting evidence includes similarity to: 100% coverage of the annotated genomic feature by RNAseq alignments, including 2 samples with support for all annotated introns";
NC_043007.1	Gnomon	exon	5257409	5258035	.	-	.	gene_id "LOC115217121"; db_xref "GeneID:115217121"; gbkey "mRNA"; gene "LOC115217121"; ID ""; gene_name "LOC115217121"; transcript_id "XM_036507036.1"; product "GRAM domain-containing protein 4-like, transcript variant X4"; exon_number "1"; model_evidence "Supporting evidence includes similarity to: 100% coverage of the annotated genomic feature by RNAseq alignments, including 2 samples with support for all annotated introns";
NC_043007.1	Gnomon	start_codon	5184195	5184197	.	-	0	gene_id "LOC115217121"; db_xref "GeneID:115217121"; gbkey "CDS"; gene "LOC115217121"; ID ""; gene_name "LOC115217121"; transcript_id "XM_036507036.1"; product "GRAM domain-containing protein 4-like isoform X4"; protein_id "XP_036362929.1"; exon_number "2";
NC_043007.1	Gnomon	stop_codon	5082410	5082412	.	-	0	gene_id "LOC115217121"; db_xref "GeneID:115217121"; gbkey "CDS"; gene "LOC115217121"; ID ""; gene_name "LOC115217121"; transcript_id "XM_036507036.1"; product "GRAM domain-containing protein 4-like isoform X4"; protein_id "XP_036362929.1"; exon_number "21";
NC_043007.1	Gnomon	transcript	5082388	5258034	.	-	.	gene_id "LOC115217121"; ID "XM_036507037.1"; gene_name "LOC115217121"; transcript_id "XM_036507037.1";
NC_043007.1	Gnomon	CDS	5082413	5082661	.	-	0	gene_id "LOC115217121"; db_xref "GeneID:115217121"; gbkey "CDS"; gene "LOC115217121"; ID ""; gene_name "LOC115217121"; transcript_id "XM_036507037.1"; product "GRAM domain-containing protein 4-like isoform X5"; protein_id "XP_036362930.1"; exon_number "20";
NC_043007.1	Gnomon	CDS	5090933	5091001	.	-	0	gene_id "LOC115217121"; db_xref "GeneID:115217121"; gbkey "CDS"; gene "LOC115217121"; ID ""; gene_name "LOC115217121"; transcript_id "XM_036507037.1"; product "GRAM domain-containing protein 4-like isoform X5"; protein_id "XP_036362930.1"; exon_number "19";
NC_043007.1	Gnomon	CDS	5092742	5092823	.	-	1	gene_id "LOC115217121"; db_xref "GeneID:115217121"; gbkey "CDS"; gene "LOC115217121"; ID ""; gene_name "LOC115217121"; transcript_id "XM_036507037.1"; product "GRAM domain-containing protein 4-like isoform X5"; protein_id "XP_036362930.1"; exon_number "18";
NC_043007.1	Gnomon	CDS	5094752	5094842	.	-	2	gene_id "LOC115217121"; db_xref "GeneID:115217121"; gbkey "CDS"; gene "LOC115217121"; ID ""; gene_name "LOC115217121"; transcript_id "XM_036507037.1"; product "GRAM domain-containing protein 4-like isoform X5"; protein_id "XP_036362930.1"; exon_number "17";
NC_043007.1	Gnomon	CDS	5097727	5097853	.	-	0	gene_id "LOC115217121"; db_xref "GeneID:115217121"; gbkey "CDS"; gene "LOC115217121"; ID ""; gene_name "LOC115217121"; transcript_id "XM_036507037.1"; product "GRAM domain-containing protein 4-like isoform X5"; protein_id "XP_036362930.1"; exon_number "16";
NC_043007.1	Gnomon	CDS	5118985	5119053	.	-	0	gene_id "LOC115217121"; db_xref "GeneID:115217121"; gbkey "CDS"; gene "LOC115217121"; ID ""; gene_name "LOC115217121"; transcript_id "XM_036507037.1"; product "GRAM domain-containing protein 4-like isoform X5"; protein_id "XP_036362930.1"; exon_number "15";
NC_043007.1	Gnomon	CDS	5133914	5134068	.	-	2	gene_id "LOC115217121"; db_xref "GeneID:115217121"; gbkey "CDS"; gene "LOC115217121"; ID ""; gene_name "LOC115217121"; transcript_id "XM_036507037.1"; product "GRAM domain-containing protein 4-like isoform X5"; protein_id "XP_036362930.1"; exon_number "14";
NC_043007.1	Gnomon	CDS	5135587	5135696	.	-	1	gene_id "LOC115217121"; db_xref "GeneID:115217121"; gbkey "CDS"; gene "LOC115217121"; ID ""; gene_name "LOC115217121"; transcript_id "XM_036507037.1"; product "GRAM domain-containing protein 4-like isoform X5"; protein_id "XP_036362930.1"; exon_number "13";
NC_043007.1	Gnomon	CDS	5141204	5141247	.	-	0	gene_id "LOC115217121"; db_xref "GeneID:115217121"; gbkey "CDS"; gene "LOC115217121"; ID ""; gene_name "LOC115217121"; transcript_id "XM_036507037.1"; product "GRAM domain-containing protein 4-like isoform X5"; protein_id "XP_036362930.1"; exon_number "12";
NC_043007.1	Gnomon	CDS	5142059	5142130	.	-	0	gene_id "LOC115217121"; db_xref "GeneID:115217121"; gbkey "CDS"; gene "LOC115217121"; ID ""; gene_name "LOC115217121"; transcript_id "XM_036507037.1"; product "GRAM domain-containing protein 4-like isoform X5"; protein_id "XP_036362930.1"; exon_number "11";
NC_043007.1	Gnomon	CDS	5143589	5143637	.	-	1	gene_id "LOC115217121"; db_xref "GeneID:115217121"; gbkey "CDS"; gene "LOC115217121"; ID ""; gene_name "LOC115217121"; transcript_id "XM_036507037.1"; product "GRAM domain-containing protein 4-like isoform X5"; protein_id "XP_036362930.1"; exon_number "10";
NC_043007.1	Gnomon	CDS	5145410	5145501	.	-	0	gene_id "LOC115217121"; db_xref "GeneID:115217121"; gbkey "CDS"; gene "LOC115217121"; ID ""; gene_name "LOC115217121"; transcript_id "XM_036507037.1"; product "GRAM domain-containing protein 4-like isoform X5"; protein_id "XP_036362930.1"; exon_number "9";
NC_043007.1	Gnomon	CDS	5148262	5148353	.	-	2	gene_id "LOC115217121"; db_xref "GeneID:115217121"; gbkey "CDS"; gene "LOC115217121"; ID ""; gene_name "LOC115217121"; transcript_id "XM_036507037.1"; product "GRAM domain-containing protein 4-like isoform X5"; protein_id "XP_036362930.1"; exon_number "8";
NC_043007.1	Gnomon	CDS	5159206	5159231	.	-	1	gene_id "LOC115217121"; db_xref "GeneID:115217121"; gbkey "CDS"; gene "LOC115217121"; ID ""; gene_name "LOC115217121"; transcript_id "XM_036507037.1"; product "GRAM domain-containing protein 4-like isoform X5"; protein_id "XP_036362930.1"; exon_number "7";
NC_043007.1	Gnomon	CDS	5163524	5163689	.	-	2	gene_id "LOC115217121"; db_xref "GeneID:115217121"; gbkey "CDS"; gene "LOC115217121"; ID ""; gene_name "LOC115217121"; transcript_id "XM_036507037.1"; product "GRAM domain-containing protein 4-like isoform X5"; protein_id "XP_036362930.1"; exon_number "6";
NC_043007.1	Gnomon	CDS	5164444	5164550	.	-	1	gene_id "LOC115217121"; db_xref "GeneID:115217121"; gbkey "CDS"; gene "LOC115217121"; ID ""; gene_name "LOC115217121"; transcript_id "XM_036507037.1"; product "GRAM domain-containing protein 4-like isoform X5"; protein_id "XP_036362930.1"; exon_number "5";
NC_043007.1	Gnomon	CDS	5165301	5165421	.	-	2	gene_id "LOC115217121"; db_xref "GeneID:115217121"; gbkey "CDS"; gene "LOC115217121"; ID ""; gene_name "LOC115217121"; transcript_id "XM_036507037.1"; product "GRAM domain-containing protein 4-like isoform X5"; protein_id "XP_036362930.1"; exon_number "4";
NC_043007.1	Gnomon	CDS	5175271	5175457	.	-	0	gene_id "LOC115217121"; db_xref "GeneID:115217121"; gbkey "CDS"; gene "LOC115217121"; ID ""; gene_name "LOC115217121"; transcript_id "XM_036507037.1"; product "GRAM domain-containing protein 4-like isoform X5"; protein_id "XP_036362930.1"; exon_number "3";
NC_043007.1	Gnomon	CDS	5183928	5184197	.	-	0	gene_id "LOC115217121"; db_xref "GeneID:115217121"; gbkey "CDS"; gene "LOC115217121"; ID ""; gene_name "LOC115217121"; transcript_id "XM_036507037.1"; product "GRAM domain-containing protein 4-like isoform X5"; protein_id "XP_036362930.1"; exon_number "2";
NC_043007.1	Gnomon	exon	5082388	5082661	.	-	.	gene_id "LOC115217121"; db_xref "GeneID:115217121"; gbkey "mRNA"; gene "LOC115217121"; ID ""; gene_name "LOC115217121"; transcript_id "XM_036507037.1"; product "GRAM domain-containing protein 4-like, transcript variant X5"; exon_number "20"; model_evidence "Supporting evidence includes similarity to: 100% coverage of the annotated genomic feature by RNAseq alignments, including 5 samples with support for all annotated introns";
NC_043007.1	Gnomon	exon	5090933	5091001	.	-	.	gene_id "LOC115217121"; db_xref "GeneID:115217121"; gbkey "mRNA"; gene "LOC115217121"; ID ""; gene_name "LOC115217121"; transcript_id "XM_036507037.1"; product "GRAM domain-containing protein 4-like, transcript variant X5"; exon_number "19"; model_evidence "Supporting evidence includes similarity to: 100% coverage of the annotated genomic feature by RNAseq alignments, including 5 samples with support for all annotated introns";
NC_043007.1	Gnomon	exon	5092742	5092823	.	-	.	gene_id "LOC115217121"; db_xref "GeneID:115217121"; gbkey "mRNA"; gene "LOC115217121"; ID ""; gene_name "LOC115217121"; transcript_id "XM_036507037.1"; product "GRAM domain-containing protein 4-like, transcript variant X5"; exon_number "18"; model_evidence "Supporting evidence includes similarity to: 100% coverage of the annotated genomic feature by RNAseq alignments, including 5 samples with support for all annotated introns";
NC_043007.1	Gnomon	exon	5094752	5094842	.	-	.	gene_id "LOC115217121"; db_xref "GeneID:115217121"; gbkey "mRNA"; gene "LOC115217121"; ID ""; gene_name "LOC115217121"; transcript_id "XM_036507037.1"; product "GRAM domain-containing protein 4-like, transcript variant X5"; exon_number "17"; model_evidence "Supporting evidence includes similarity to: 100% coverage of the annotated genomic feature by RNAseq alignments, including 5 samples with support for all annotated introns";
NC_043007.1	Gnomon	exon	5097727	5097853	.	-	.	gene_id "LOC115217121"; db_xref "GeneID:115217121"; gbkey "mRNA"; gene "LOC115217121"; ID ""; gene_name "LOC115217121"; transcript_id "XM_036507037.1"; product "GRAM domain-containing protein 4-like, transcript variant X5"; exon_number "16"; model_evidence "Supporting evidence includes similarity to: 100% coverage of the annotated genomic feature by RNAseq alignments, including 5 samples with support for all annotated introns";
NC_043007.1	Gnomon	exon	5118985	5119053	.	-	.	gene_id "LOC115217121"; db_xref "GeneID:115217121"; gbkey "mRNA"; gene "LOC115217121"; ID ""; gene_name "LOC115217121"; transcript_id "XM_036507037.1"; product "GRAM domain-containing protein 4-like, transcript variant X5"; exon_number "15"; model_evidence "Supporting evidence includes similarity to: 100% coverage of the annotated genomic feature by RNAseq alignments, including 5 samples with support for all annotated introns";
NC_043007.1	Gnomon	exon	5133914	5134068	.	-	.	gene_id "LOC115217121"; db_xref "GeneID:115217121"; gbkey "mRNA"; gene "LOC115217121"; ID ""; gene_name "LOC115217121"; transcript_id "XM_036507037.1"; product "GRAM domain-containing protein 4-like, transcript variant X5"; exon_number "14"; model_evidence "Supporting evidence includes similarity to: 100% coverage of the annotated genomic feature by RNAseq alignments, including 5 samples with support for all annotated introns";
NC_043007.1	Gnomon	exon	5135587	5135696	.	-	.	gene_id "LOC115217121"; db_xref "GeneID:115217121"; gbkey "mRNA"; gene "LOC115217121"; ID ""; gene_name "LOC115217121"; transcript_id "XM_036507037.1"; product "GRAM domain-containing protein 4-like, transcript variant X5"; exon_number "13"; model_evidence "Supporting evidence includes similarity to: 100% coverage of the annotated genomic feature by RNAseq alignments, including 5 samples with support for all annotated introns";
NC_043007.1	Gnomon	exon	5141204	5141247	.	-	.	gene_id "LOC115217121"; db_xref "GeneID:115217121"; gbkey "mRNA"; gene "LOC115217121"; ID ""; gene_name "LOC115217121"; transcript_id "XM_036507037.1"; product "GRAM domain-containing protein 4-like, transcript variant X5"; exon_number "12"; model_evidence "Supporting evidence includes similarity to: 100% coverage of the annotated genomic feature by RNAseq alignments, including 5 samples with support for all annotated introns";
NC_043007.1	Gnomon	exon	5142059	5142130	.	-	.	gene_id "LOC115217121"; db_xref "GeneID:115217121"; gbkey "mRNA"; gene "LOC115217121"; ID ""; gene_name "LOC115217121"; transcript_id "XM_036507037.1"; product "GRAM domain-containing protein 4-like, transcript variant X5"; exon_number "11"; model_evidence "Supporting evidence includes similarity to: 100% coverage of the annotated genomic feature by RNAseq alignments, including 5 samples with support for all annotated introns";
NC_043007.1	Gnomon	exon	5143589	5143637	.	-	.	gene_id "LOC115217121"; db_xref "GeneID:115217121"; gbkey "mRNA"; gene "LOC115217121"; ID ""; gene_name "LOC115217121"; transcript_id "XM_036507037.1"; product "GRAM domain-containing protein 4-like, transcript variant X5"; exon_number "10"; model_evidence "Supporting evidence includes similarity to: 100% coverage of the annotated genomic feature by RNAseq alignments, including 5 samples with support for all annotated introns";
NC_043007.1	Gnomon	exon	5145410	5145501	.	-	.	gene_id "LOC115217121"; db_xref "GeneID:115217121"; gbkey "mRNA"; gene "LOC115217121"; ID ""; gene_name "LOC115217121"; transcript_id "XM_036507037.1"; product "GRAM domain-containing protein 4-like, transcript variant X5"; exon_number "9"; model_evidence "Supporting evidence includes similarity to: 100% coverage of the annotated genomic feature by RNAseq alignments, including 5 samples with support for all annotated introns";
NC_043007.1	Gnomon	exon	5148262	5148353	.	-	.	gene_id "LOC115217121"; db_xref "GeneID:115217121"; gbkey "mRNA"; gene "LOC115217121"; ID ""; gene_name "LOC115217121"; transcript_id "XM_036507037.1"; product "GRAM domain-containing protein 4-like, transcript variant X5"; exon_number "8"; model_evidence "Supporting evidence includes similarity to: 100% coverage of the annotated genomic feature by RNAseq alignments, including 5 samples with support for all annotated introns";
NC_043007.1	Gnomon	exon	5159206	5159231	.	-	.	gene_id "LOC115217121"; db_xref "GeneID:115217121"; gbkey "mRNA"; gene "LOC115217121"; ID ""; gene_name "LOC115217121"; transcript_id "XM_036507037.1"; product "GRAM domain-containing protein 4-like, transcript variant X5"; exon_number "7"; model_evidence "Supporting evidence includes similarity to: 100% coverage of the annotated genomic feature by RNAseq alignments, including 5 samples with support for all annotated introns";
NC_043007.1	Gnomon	exon	5163524	5163689	.	-	.	gene_id "LOC115217121"; db_xref "GeneID:115217121"; gbkey "mRNA"; gene "LOC115217121"; ID ""; gene_name "LOC115217121"; transcript_id "XM_036507037.1"; product "GRAM domain-containing protein 4-like, transcript variant X5"; exon_number "6"; model_evidence "Supporting evidence includes similarity to: 100% coverage of the annotated genomic feature by RNAseq alignments, including 5 samples with support for all annotated introns";
NC_043007.1	Gnomon	exon	5164444	5164550	.	-	.	gene_id "LOC115217121"; db_xref "GeneID:115217121"; gbkey "mRNA"; gene "LOC115217121"; ID ""; gene_name "LOC115217121"; transcript_id "XM_036507037.1"; product "GRAM domain-containing protein 4-like, transcript variant X5"; exon_number "5"; model_evidence "Supporting evidence includes similarity to: 100% coverage of the annotated genomic feature by RNAseq alignments, including 5 samples with support for all annotated introns";
NC_043007.1	Gnomon	exon	5165301	5165421	.	-	.	gene_id "LOC115217121"; db_xref "GeneID:115217121"; gbkey "mRNA"; gene "LOC115217121"; ID ""; gene_name "LOC115217121"; transcript_id "XM_036507037.1"; product "GRAM domain-containing protein 4-like, transcript variant X5"; exon_number "4"; model_evidence "Supporting evidence includes similarity to: 100% coverage of the annotated genomic feature by RNAseq alignments, including 5 samples with support for all annotated introns";
NC_043007.1	Gnomon	exon	5175271	5175457	.	-	.	gene_id "LOC115217121"; db_xref "GeneID:115217121"; gbkey "mRNA"; gene "LOC115217121"; ID ""; gene_name "LOC115217121"; transcript_id "XM_036507037.1"; product "GRAM domain-containing protein 4-like, transcript variant X5"; exon_number "3"; model_evidence "Supporting evidence includes similarity to: 100% coverage of the annotated genomic feature by RNAseq alignments, including 5 samples with support for all annotated introns";
NC_043007.1	Gnomon	exon	5183928	5184275	.	-	.	gene_id "LOC115217121"; db_xref "GeneID:115217121"; gbkey "mRNA"; gene "LOC115217121"; ID ""; gene_name "LOC115217121"; transcript_id "XM_036507037.1"; product "GRAM domain-containing protein 4-like, transcript variant X5"; exon_number "2"; model_evidence "Supporting evidence includes similarity to: 100% coverage of the annotated genomic feature by RNAseq alignments, including 5 samples with support for all annotated introns";
NC_043007.1	Gnomon	exon	5257409	5258034	.	-	.	gene_id "LOC115217121"; db_xref "GeneID:115217121"; gbkey "mRNA"; gene "LOC115217121"; ID ""; gene_name "LOC115217121"; transcript_id "XM_036507037.1"; product "GRAM domain-containing protein 4-like, transcript variant X5"; exon_number "1"; model_evidence "Supporting evidence includes similarity to: 100% coverage of the annotated genomic feature by RNAseq alignments, including 5 samples with support for all annotated introns";
NC_043007.1	Gnomon	start_codon	5184195	5184197	.	-	0	gene_id "LOC115217121"; db_xref "GeneID:115217121"; gbkey "CDS"; gene "LOC115217121"; ID ""; gene_name "LOC115217121"; transcript_id "XM_036507037.1"; product "GRAM domain-containing protein 4-like isoform X5"; protein_id "XP_036362930.1"; exon_number "2";
NC_043007.1	Gnomon	stop_codon	5082410	5082412	.	-	0	gene_id "LOC115217121"; db_xref "GeneID:115217121"; gbkey "CDS"; gene "LOC115217121"; ID ""; gene_name "LOC115217121"; transcript_id "XM_036507037.1"; product "GRAM domain-containing protein 4-like isoform X5"; protein_id "XP_036362930.1"; exon_number "20";
NC_043007.1	Gnomon	gene	5018533	5070382	.	-	.	gene_id "LOC115217122"; db_xref "GeneID:115217122"; gbkey "Gene"; gene "LOC115217122"; gene_biotype "protein_coding"; ID ""; gene_name "LOC115217122";
NC_043007.1	PBRI~FLAMseq	transcript	5018533	5038207	.	-	.	gene_id "LOC115217122"; ID ""; gene_name "LOC115217122"; transcript_id "FLAMseq_ext~G35374.3"; uniq_trans_id "G35374.3"; three_prime_ext "2052";
NC_043007.1	PBRI~FLAMseq	exon	5020585	5022741	.	-	.	gene_id "LOC115217122"; ID ""; gene_name "LOC115217122"; transcript_id "FLAMseq_ext~G35374.3"; exon_number "7"; uniq_trans_id "G35374.3";
NC_043007.1	PBRI~FLAMseq	exon	5025421	5025626	.	-	.	gene_id "LOC115217122"; ID ""; gene_name "LOC115217122"; transcript_id "FLAMseq_ext~G35374.3"; exon_number "6"; uniq_trans_id "G35374.3";
NC_043007.1	PBRI~FLAMseq	exon	5026840	5026925	.	-	.	gene_id "LOC115217122"; ID ""; gene_name "LOC115217122"; transcript_id "FLAMseq_ext~G35374.3"; exon_number "5"; uniq_trans_id "G35374.3";
NC_043007.1	PBRI~FLAMseq	exon	5031359	5031464	.	-	.	gene_id "LOC115217122"; ID ""; gene_name "LOC115217122"; transcript_id "FLAMseq_ext~G35374.3"; exon_number "4"; uniq_trans_id "G35374.3";
NC_043007.1	PBRI~FLAMseq	exon	5034262	5034350	.	-	.	gene_id "LOC115217122"; ID ""; gene_name "LOC115217122"; transcript_id "FLAMseq_ext~G35374.3"; exon_number "3"; uniq_trans_id "G35374.3";
NC_043007.1	PBRI~FLAMseq	exon	5037484	5037514	.	-	.	gene_id "LOC115217122"; ID ""; gene_name "LOC115217122"; transcript_id "FLAMseq_ext~G35374.3"; exon_number "2"; uniq_trans_id "G35374.3";
NC_043007.1	PBRI~FLAMseq	exon	5038078	5038207	.	-	.	gene_id "LOC115217122"; ID ""; gene_name "LOC115217122"; transcript_id "FLAMseq_ext~G35374.3"; exon_number "1"; uniq_trans_id "G35374.3";
NC_043007.1	PBRI~FLAMseq	exon	5018533	5022741	.	-	.	gene_id "LOC115217122"; ID ""; gene_name "LOC115217122"; transcript_id "FLAMseq_ext~G35374.3"; exon_number "7"; uniq_trans_id "G35374.3"; three_prime_ext "2052";
NC_043007.1	PBRI	transcript	5020585	5038207	.	-	.	gene_id "LOC115217122"; ID ""; gene_name "LOC115217122"; transcript_id "G35374.3"; uniq_trans_id "G35374.3";
NC_043007.1	PBRI	exon	5020585	5022741	.	-	.	gene_id "LOC115217122"; ID ""; gene_name "LOC115217122"; transcript_id "G35374.3"; exon_number "7"; uniq_trans_id "G35374.3";
NC_043007.1	PBRI	exon	5025421	5025626	.	-	.	gene_id "LOC115217122"; ID ""; gene_name "LOC115217122"; transcript_id "G35374.3"; exon_number "6"; uniq_trans_id "G35374.3";
NC_043007.1	PBRI	exon	5026840	5026925	.	-	.	gene_id "LOC115217122"; ID ""; gene_name "LOC115217122"; transcript_id "G35374.3"; exon_number "5"; uniq_trans_id "G35374.3";
NC_043007.1	PBRI	exon	5031359	5031464	.	-	.	gene_id "LOC115217122"; ID ""; gene_name "LOC115217122"; transcript_id "G35374.3"; exon_number "4"; uniq_trans_id "G35374.3";
NC_043007.1	PBRI	exon	5034262	5034350	.	-	.	gene_id "LOC115217122"; ID ""; gene_name "LOC115217122"; transcript_id "G35374.3"; exon_number "3"; uniq_trans_id "G35374.3";
NC_043007.1	PBRI	exon	5037484	5037514	.	-	.	gene_id "LOC115217122"; ID ""; gene_name "LOC115217122"; transcript_id "G35374.3"; exon_number "2"; uniq_trans_id "G35374.3";
NC_043007.1	PBRI	exon	5038078	5038207	.	-	.	gene_id "LOC115217122"; ID ""; gene_name "LOC115217122"; transcript_id "G35374.3"; exon_number "1"; uniq_trans_id "G35374.3";
NC_043007.1	Gnomon	transcript	5022608	5070382	.	-	.	gene_id "LOC115217122"; ID "XM_029786726.2"; gene_name "LOC115217122"; transcript_id "XM_029786726.2";
NC_043007.1	Gnomon	CDS	5022633	5022741	.	-	1	gene_id "LOC115217122"; db_xref "GeneID:115217122"; gbkey "CDS"; gene "LOC115217122"; ID ""; gene_name "LOC115217122"; transcript_id "XM_029786726.2"; product "equilibrative nucleoside transporter 3"; protein_id "XP_029642586.1"; exon_number "14";
NC_043007.1	Gnomon	CDS	5025421	5025626	.	-	0	gene_id "LOC115217122"; db_xref "GeneID:115217122"; gbkey "CDS"; gene "LOC115217122"; ID ""; gene_name "LOC115217122"; transcript_id "XM_029786726.2"; product "equilibrative nucleoside transporter 3"; protein_id "XP_029642586.1"; exon_number "13";
NC_043007.1	Gnomon	CDS	5026840	5026925	.	-	2	gene_id "LOC115217122"; db_xref "GeneID:115217122"; gbkey "CDS"; gene "LOC115217122"; ID ""; gene_name "LOC115217122"; transcript_id "XM_029786726.2"; product "equilibrative nucleoside transporter 3"; protein_id "XP_029642586.1"; exon_number "12";
NC_043007.1	Gnomon	CDS	5031359	5031464	.	-	0	gene_id "LOC115217122"; db_xref "GeneID:115217122"; gbkey "CDS"; gene "LOC115217122"; ID ""; gene_name "LOC115217122"; transcript_id "XM_029786726.2"; product "equilibrative nucleoside transporter 3"; protein_id "XP_029642586.1"; exon_number "11";
NC_043007.1	Gnomon	CDS	5034262	5034350	.	-	2	gene_id "LOC115217122"; db_xref "GeneID:115217122"; gbkey "CDS"; gene "LOC115217122"; ID ""; gene_name "LOC115217122"; transcript_id "XM_029786726.2"; product "equilibrative nucleoside transporter 3"; protein_id "XP_029642586.1"; exon_number "10";
NC_043007.1	Gnomon	CDS	5037484	5037514	.	-	0	gene_id "LOC115217122"; db_xref "GeneID:115217122"; gbkey "CDS"; gene "LOC115217122"; ID ""; gene_name "LOC115217122"; transcript_id "XM_029786726.2"; product "equilibrative nucleoside transporter 3"; protein_id "XP_029642586.1"; exon_number "9";
NC_043007.1	Gnomon	CDS	5038078	5038224	.	-	0	gene_id "LOC115217122"; db_xref "GeneID:115217122"; gbkey "CDS"; gene "LOC115217122"; ID ""; gene_name "LOC115217122"; transcript_id "XM_029786726.2"; product "equilibrative nucleoside transporter 3"; protein_id "XP_029642586.1"; exon_number "8";
NC_043007.1	Gnomon	CDS	5039747	5039832	.	-	2	gene_id "LOC115217122"; db_xref "GeneID:115217122"; gbkey "CDS"; gene "LOC115217122"; ID ""; gene_name "LOC115217122"; transcript_id "XM_029786726.2"; product "equilibrative nucleoside transporter 3"; protein_id "XP_029642586.1"; exon_number "7";
NC_043007.1	Gnomon	CDS	5041129	5041179	.	-	2	gene_id "LOC115217122"; db_xref "GeneID:115217122"; gbkey "CDS"; gene "LOC115217122"; ID ""; gene_name "LOC115217122"; transcript_id "XM_029786726.2"; product "equilibrative nucleoside transporter 3"; protein_id "XP_029642586.1"; exon_number "6";
NC_043007.1	Gnomon	CDS	5044128	5044222	.	-	1	gene_id "LOC115217122"; db_xref "GeneID:115217122"; gbkey "CDS"; gene "LOC115217122"; ID ""; gene_name "LOC115217122"; transcript_id "XM_029786726.2"; product "equilibrative nucleoside transporter 3"; protein_id "XP_029642586.1"; exon_number "5";
NC_043007.1	Gnomon	CDS	5046403	5046551	.	-	0	gene_id "LOC115217122"; db_xref "GeneID:115217122"; gbkey "CDS"; gene "LOC115217122"; ID ""; gene_name "LOC115217122"; transcript_id "XM_029786726.2"; product "equilibrative nucleoside transporter 3"; protein_id "XP_029642586.1"; exon_number "4";
NC_043007.1	Gnomon	CDS	5049155	5049236	.	-	1	gene_id "LOC115217122"; db_xref "GeneID:115217122"; gbkey "CDS"; gene "LOC115217122"; ID ""; gene_name "LOC115217122"; transcript_id "XM_029786726.2"; product "equilibrative nucleoside transporter 3"; protein_id "XP_029642586.1"; exon_number "3";
NC_043007.1	Gnomon	CDS	5051940	5051989	.	-	0	gene_id "LOC115217122"; db_xref "GeneID:115217122"; gbkey "CDS"; gene "LOC115217122"; ID ""; gene_name "LOC115217122"; transcript_id "XM_029786726.2"; product "equilibrative nucleoside transporter 3"; protein_id "XP_029642586.1"; exon_number "2";
NC_043007.1	Gnomon	exon	5022608	5022741	.	-	.	gene_id "LOC115217122"; db_xref "GeneID:115217122"; gbkey "mRNA"; gene "LOC115217122"; ID ""; gene_name "LOC115217122"; transcript_id "XM_029786726.2"; product "equilibrative nucleoside transporter 3"; exon_number "14"; model_evidence "Supporting evidence includes similarity to: 1 Protein, and 100% coverage of the annotated genomic feature by RNAseq alignments, including 34 samples with support for all annotated introns";
NC_043007.1	Gnomon	exon	5025421	5025626	.	-	.	gene_id "LOC115217122"; db_xref "GeneID:115217122"; gbkey "mRNA"; gene "LOC115217122"; ID ""; gene_name "LOC115217122"; transcript_id "XM_029786726.2"; product "equilibrative nucleoside transporter 3"; exon_number "13"; model_evidence "Supporting evidence includes similarity to: 1 Protein, and 100% coverage of the annotated genomic feature by RNAseq alignments, including 34 samples with support for all annotated introns";
NC_043007.1	Gnomon	exon	5026840	5026925	.	-	.	gene_id "LOC115217122"; db_xref "GeneID:115217122"; gbkey "mRNA"; gene "LOC115217122"; ID ""; gene_name "LOC115217122"; transcript_id "XM_029786726.2"; product "equilibrative nucleoside transporter 3"; exon_number "12"; model_evidence "Supporting evidence includes similarity to: 1 Protein, and 100% coverage of the annotated genomic feature by RNAseq alignments, including 34 samples with support for all annotated introns";
NC_043007.1	Gnomon	exon	5031359	5031464	.	-	.	gene_id "LOC115217122"; db_xref "GeneID:115217122"; gbkey "mRNA"; gene "LOC115217122"; ID ""; gene_name "LOC115217122"; transcript_id "XM_029786726.2"; product "equilibrative nucleoside transporter 3"; exon_number "11"; model_evidence "Supporting evidence includes similarity to: 1 Protein, and 100% coverage of the annotated genomic feature by RNAseq alignments, including 34 samples with support for all annotated introns";
NC_043007.1	Gnomon	exon	5034262	5034350	.	-	.	gene_id "LOC115217122"; db_xref "GeneID:115217122"; gbkey "mRNA"; gene "LOC115217122"; ID ""; gene_name "LOC115217122"; transcript_id "XM_029786726.2"; product "equilibrative nucleoside transporter 3"; exon_number "10"; model_evidence "Supporting evidence includes similarity to: 1 Protein, and 100% coverage of the annotated genomic feature by RNAseq alignments, including 34 samples with support for all annotated introns";
NC_043007.1	Gnomon	exon	5037484	5037514	.	-	.	gene_id "LOC115217122"; db_xref "GeneID:115217122"; gbkey "mRNA"; gene "LOC115217122"; ID ""; gene_name "LOC115217122"; transcript_id "XM_029786726.2"; product "equilibrative nucleoside transporter 3"; exon_number "9"; model_evidence "Supporting evidence includes similarity to: 1 Protein, and 100% coverage of the annotated genomic feature by RNAseq alignments, including 34 samples with support for all annotated introns";
NC_043007.1	Gnomon	exon	5038078	5038224	.	-	.	gene_id "LOC115217122"; db_xref "GeneID:115217122"; gbkey "mRNA"; gene "LOC115217122"; ID ""; gene_name "LOC115217122"; transcript_id "XM_029786726.2"; product "equilibrative nucleoside transporter 3"; exon_number "8"; model_evidence "Supporting evidence includes similarity to: 1 Protein, and 100% coverage of the annotated genomic feature by RNAseq alignments, including 34 samples with support for all annotated introns";
```
