## Supplementary material for "Cell type diversity in a developing octopus brain": Supplementary Data 1.gtf (part 267 of 491)

```
NC_043007.1	Gnomon	exon	5039747	5039832	.	-	.	gene_id "LOC115217122"; db_xref "GeneID:115217122"; gbkey "mRNA"; gene "LOC115217122"; ID ""; gene_name "LOC115217122"; transcript_id "XM_029786726.2"; product "equilibrative nucleoside transporter 3"; exon_number "7"; model_evidence "Supporting evidence includes similarity to: 1 Protein, and 100% coverage of the annotated genomic feature by RNAseq alignments, including 34 samples with support for all annotated introns";
NC_043007.1	Gnomon	exon	5041129	5041179	.	-	.	gene_id "LOC115217122"; db_xref "GeneID:115217122"; gbkey "mRNA"; gene "LOC115217122"; ID ""; gene_name "LOC115217122"; transcript_id "XM_029786726.2"; product "equilibrative nucleoside transporter 3"; exon_number "6"; model_evidence "Supporting evidence includes similarity to: 1 Protein, and 100% coverage of the annotated genomic feature by RNAseq alignments, including 34 samples with support for all annotated introns";
NC_043007.1	Gnomon	exon	5044128	5044222	.	-	.	gene_id "LOC115217122"; db_xref "GeneID:115217122"; gbkey "mRNA"; gene "LOC115217122"; ID ""; gene_name "LOC115217122"; transcript_id "XM_029786726.2"; product "equilibrative nucleoside transporter 3"; exon_number "5"; model_evidence "Supporting evidence includes similarity to: 1 Protein, and 100% coverage of the annotated genomic feature by RNAseq alignments, including 34 samples with support for all annotated introns";
NC_043007.1	Gnomon	exon	5046403	5046551	.	-	.	gene_id "LOC115217122"; db_xref "GeneID:115217122"; gbkey "mRNA"; gene "LOC115217122"; ID ""; gene_name "LOC115217122"; transcript_id "XM_029786726.2"; product "equilibrative nucleoside transporter 3"; exon_number "4"; model_evidence "Supporting evidence includes similarity to: 1 Protein, and 100% coverage of the annotated genomic feature by RNAseq alignments, including 34 samples with support for all annotated introns";
NC_043007.1	Gnomon	exon	5049155	5049236	.	-	.	gene_id "LOC115217122"; db_xref "GeneID:115217122"; gbkey "mRNA"; gene "LOC115217122"; ID ""; gene_name "LOC115217122"; transcript_id "XM_029786726.2"; product "equilibrative nucleoside transporter 3"; exon_number "3"; model_evidence "Supporting evidence includes similarity to: 1 Protein, and 100% coverage of the annotated genomic feature by RNAseq alignments, including 34 samples with support for all annotated introns";
NC_043007.1	Gnomon	exon	5051940	5052041	.	-	.	gene_id "LOC115217122"; db_xref "GeneID:115217122"; gbkey "mRNA"; gene "LOC115217122"; ID ""; gene_name "LOC115217122"; transcript_id "XM_029786726.2"; product "equilibrative nucleoside transporter 3"; exon_number "2"; model_evidence "Supporting evidence includes similarity to: 1 Protein, and 100% coverage of the annotated genomic feature by RNAseq alignments, including 34 samples with support for all annotated introns";
NC_043007.1	Gnomon	exon	5070231	5070382	.	-	.	gene_id "LOC115217122"; db_xref "GeneID:115217122"; gbkey "mRNA"; gene "LOC115217122"; ID ""; gene_name "LOC115217122"; transcript_id "XM_029786726.2"; product "equilibrative nucleoside transporter 3"; exon_number "1"; model_evidence "Supporting evidence includes similarity to: 1 Protein, and 100% coverage of the annotated genomic feature by RNAseq alignments, including 34 samples with support for all annotated introns";
NC_043007.1	Gnomon	start_codon	5051987	5051989	.	-	0	gene_id "LOC115217122"; db_xref "GeneID:115217122"; gbkey "CDS"; gene "LOC115217122"; ID ""; gene_name "LOC115217122"; transcript_id "XM_029786726.2"; product "equilibrative nucleoside transporter 3"; protein_id "XP_029642586.1"; exon_number "2";
NC_043007.1	Gnomon	stop_codon	5022630	5022632	.	-	0	gene_id "LOC115217122"; db_xref "GeneID:115217122"; gbkey "CDS"; gene "LOC115217122"; ID ""; gene_name "LOC115217122"; transcript_id "XM_029786726.2"; product "equilibrative nucleoside transporter 3"; protein_id "XP_029642586.1"; exon_number "14";
NC_043007.1	Gnomon	gene	64357617	64400388	.	-	.	gene_id "LOC115217123"; db_xref "GeneID:115217123"; gbkey "Gene"; gene "LOC115217123"; gene_biotype "protein_coding"; ID ""; gene_name "LOC115217123";
NC_043007.1	Gnomon~FLAMseq~Covext	transcript	64357617	64400388	.	-	.	gene_id "LOC115217123"; ID "XM_029786727.2"; gene_name "LOC115217123"; transcript_id "Covext~FLAMseq_ext~XM_029786727.2"; three_prime_ext "423";
NC_043007.1	Covext	exon	64362407	64366226	.	-	.	gene_id "LOC115217123"; db_xref "GeneID:115217123"; gbkey "mRNA"; gene "LOC115217123"; ID ""; gene_name "LOC115217123"; transcript_id "Covext~FLAMseq_ext~XM_029786727.2"; product "adenylyltransferase and sulfurtransferase MOCS3"; exon_number "12"; model_evidence "Supporting evidence includes similarity to: 3 Proteins, and 100% coverage of the annotated genomic feature by RNAseq alignments, including 39 samples with support for all annotated introns";
NC_043007.1	Covext	exon	64367924	64368023	.	-	.	gene_id "LOC115217123"; db_xref "GeneID:115217123"; gbkey "mRNA"; gene "LOC115217123"; ID ""; gene_name "LOC115217123"; transcript_id "Covext~FLAMseq_ext~XM_029786727.2"; product "adenylyltransferase and sulfurtransferase MOCS3"; exon_number "11"; model_evidence "Supporting evidence includes similarity to: 3 Proteins, and 100% coverage of the annotated genomic feature by RNAseq alignments, including 39 samples with support for all annotated introns";
NC_043007.1	Covext	exon	64374407	64374454	.	-	.	gene_id "LOC115217123"; db_xref "GeneID:115217123"; gbkey "mRNA"; gene "LOC115217123"; ID ""; gene_name "LOC115217123"; transcript_id "Covext~FLAMseq_ext~XM_029786727.2"; product "adenylyltransferase and sulfurtransferase MOCS3"; exon_number "10"; model_evidence "Supporting evidence includes similarity to: 3 Proteins, and 100% coverage of the annotated genomic feature by RNAseq alignments, including 39 samples with support for all annotated introns";
NC_043007.1	Covext	exon	64378420	64378580	.	-	.	gene_id "LOC115217123"; db_xref "GeneID:115217123"; gbkey "mRNA"; gene "LOC115217123"; ID ""; gene_name "LOC115217123"; transcript_id "Covext~FLAMseq_ext~XM_029786727.2"; product "adenylyltransferase and sulfurtransferase MOCS3"; exon_number "9"; model_evidence "Supporting evidence includes similarity to: 3 Proteins, and 100% coverage of the annotated genomic feature by RNAseq alignments, including 39 samples with support for all annotated introns";
NC_043007.1	Covext	exon	64381568	64381630	.	-	.	gene_id "LOC115217123"; db_xref "GeneID:115217123"; gbkey "mRNA"; gene "LOC115217123"; ID ""; gene_name "LOC115217123"; transcript_id "Covext~FLAMseq_ext~XM_029786727.2"; product "adenylyltransferase and sulfurtransferase MOCS3"; exon_number "8"; model_evidence "Supporting evidence includes similarity to: 3 Proteins, and 100% coverage of the annotated genomic feature by RNAseq alignments, including 39 samples with support for all annotated introns";
NC_043007.1	Covext	exon	64385746	64385854	.	-	.	gene_id "LOC115217123"; db_xref "GeneID:115217123"; gbkey "mRNA"; gene "LOC115217123"; ID ""; gene_name "LOC115217123"; transcript_id "Covext~FLAMseq_ext~XM_029786727.2"; product "adenylyltransferase and sulfurtransferase MOCS3"; exon_number "7"; model_evidence "Supporting evidence includes similarity to: 3 Proteins, and 100% coverage of the annotated genomic feature by RNAseq alignments, including 39 samples with support for all annotated introns";
NC_043007.1	Covext	exon	64388867	64388984	.	-	.	gene_id "LOC115217123"; db_xref "GeneID:115217123"; gbkey "mRNA"; gene "LOC115217123"; ID ""; gene_name "LOC115217123"; transcript_id "Covext~FLAMseq_ext~XM_029786727.2"; product "adenylyltransferase and sulfurtransferase MOCS3"; exon_number "6"; model_evidence "Supporting evidence includes similarity to: 3 Proteins, and 100% coverage of the annotated genomic feature by RNAseq alignments, including 39 samples with support for all annotated introns";
NC_043007.1	Covext	exon	64391607	64391681	.	-	.	gene_id "LOC115217123"; db_xref "GeneID:115217123"; gbkey "mRNA"; gene "LOC115217123"; ID ""; gene_name "LOC115217123"; transcript_id "Covext~FLAMseq_ext~XM_029786727.2"; product "adenylyltransferase and sulfurtransferase MOCS3"; exon_number "5"; model_evidence "Supporting evidence includes similarity to: 3 Proteins, and 100% coverage of the annotated genomic feature by RNAseq alignments, including 39 samples with support for all annotated introns";
NC_043007.1	Covext	exon	64393196	64393316	.	-	.	gene_id "LOC115217123"; db_xref "GeneID:115217123"; gbkey "mRNA"; gene "LOC115217123"; ID ""; gene_name "LOC115217123"; transcript_id "Covext~FLAMseq_ext~XM_029786727.2"; product "adenylyltransferase and sulfurtransferase MOCS3"; exon_number "4"; model_evidence "Supporting evidence includes similarity to: 3 Proteins, and 100% coverage of the annotated genomic feature by RNAseq alignments, including 39 samples with support for all annotated introns";
NC_043007.1	Covext	exon	64394476	64394568	.	-	.	gene_id "LOC115217123"; db_xref "GeneID:115217123"; gbkey "mRNA"; gene "LOC115217123"; ID ""; gene_name "LOC115217123"; transcript_id "Covext~FLAMseq_ext~XM_029786727.2"; product "adenylyltransferase and sulfurtransferase MOCS3"; exon_number "3"; model_evidence "Supporting evidence includes similarity to: 3 Proteins, and 100% coverage of the annotated genomic feature by RNAseq alignments, including 39 samples with support for all annotated introns";
NC_043007.1	Covext	exon	64395878	64396019	.	-	.	gene_id "LOC115217123"; db_xref "GeneID:115217123"; gbkey "mRNA"; gene "LOC115217123"; ID ""; gene_name "LOC115217123"; transcript_id "Covext~FLAMseq_ext~XM_029786727.2"; product "adenylyltransferase and sulfurtransferase MOCS3"; exon_number "2"; model_evidence "Supporting evidence includes similarity to: 3 Proteins, and 100% coverage of the annotated genomic feature by RNAseq alignments, including 39 samples with support for all annotated introns";
NC_043007.1	Covext	exon	64400236	64400388	.	-	.	gene_id "LOC115217123"; db_xref "GeneID:115217123"; gbkey "mRNA"; gene "LOC115217123"; ID ""; gene_name "LOC115217123"; transcript_id "Covext~FLAMseq_ext~XM_029786727.2"; product "adenylyltransferase and sulfurtransferase MOCS3"; exon_number "1"; model_evidence "Supporting evidence includes similarity to: 3 Proteins, and 100% coverage of the annotated genomic feature by RNAseq alignments, including 39 samples with support for all annotated introns";
NC_043007.1	Covext	exon	64361984	64366226	.	-	.	gene_id "LOC115217123"; db_xref "GeneID:115217123"; gbkey "mRNA"; gene "LOC115217123"; ID ""; gene_name "LOC115217123"; transcript_id "Covext~FLAMseq_ext~XM_029786727.2"; product ""; exon_number "12"; model_evidence "Supporting evidence includes similarity to: 3 Proteins, and 100% coverage of the annotated genomic feature by RNAseq alignments"; three_prime_ext "423";
NC_043007.1	Covext	exon	64357617	64366226	.	-	.	gene_id "LOC115217123"; db_xref "GeneID:115217123"; gbkey "mRNA"; gene "LOC115217123"; ID ""; gene_name "LOC115217123"; transcript_id "Covext~FLAMseq_ext~XM_029786727.2"; product ""; exon_number "12"; model_evidence "Supporting evidence includes similarity to: 3 Proteins, and 100% coverage of the annotated genomic feature by RNAseq alignments"; three_prime_ext "4367";
NC_043007.1	Gnomon~FLAMseq	transcript	64361984	64400388	.	-	.	gene_id "LOC115217123"; ID "XM_029786727.2"; gene_name "LOC115217123"; transcript_id "FLAMseq_ext~XM_029786727.2"; three_prime_ext "423";
NC_043007.1	Gnomon~FLAMseq	exon	64362407	64366226	.	-	.	gene_id "LOC115217123"; db_xref "GeneID:115217123"; gbkey "mRNA"; gene "LOC115217123"; ID ""; gene_name "LOC115217123"; transcript_id "FLAMseq_ext~XM_029786727.2"; product "adenylyltransferase and sulfurtransferase MOCS3"; exon_number "12"; model_evidence "Supporting evidence includes similarity to: 3 Proteins, and 100% coverage of the annotated genomic feature by RNAseq alignments, including 39 samples with support for all annotated introns";
NC_043007.1	Gnomon~FLAMseq	exon	64367924	64368023	.	-	.	gene_id "LOC115217123"; db_xref "GeneID:115217123"; gbkey "mRNA"; gene "LOC115217123"; ID ""; gene_name "LOC115217123"; transcript_id "FLAMseq_ext~XM_029786727.2"; product "adenylyltransferase and sulfurtransferase MOCS3"; exon_number "11"; model_evidence "Supporting evidence includes similarity to: 3 Proteins, and 100% coverage of the annotated genomic feature by RNAseq alignments, including 39 samples with support for all annotated introns";
NC_043007.1	Gnomon~FLAMseq	exon	64374407	64374454	.	-	.	gene_id "LOC115217123"; db_xref "GeneID:115217123"; gbkey "mRNA"; gene "LOC115217123"; ID ""; gene_name "LOC115217123"; transcript_id "FLAMseq_ext~XM_029786727.2"; product "adenylyltransferase and sulfurtransferase MOCS3"; exon_number "10"; model_evidence "Supporting evidence includes similarity to: 3 Proteins, and 100% coverage of the annotated genomic feature by RNAseq alignments, including 39 samples with support for all annotated introns";
NC_043007.1	Gnomon~FLAMseq	exon	64378420	64378580	.	-	.	gene_id "LOC115217123"; db_xref "GeneID:115217123"; gbkey "mRNA"; gene "LOC115217123"; ID ""; gene_name "LOC115217123"; transcript_id "FLAMseq_ext~XM_029786727.2"; product "adenylyltransferase and sulfurtransferase MOCS3"; exon_number "9"; model_evidence "Supporting evidence includes similarity to: 3 Proteins, and 100% coverage of the annotated genomic feature by RNAseq alignments, including 39 samples with support for all annotated introns";
NC_043007.1	Gnomon~FLAMseq	exon	64381568	64381630	.	-	.	gene_id "LOC115217123"; db_xref "GeneID:115217123"; gbkey "mRNA"; gene "LOC115217123"; ID ""; gene_name "LOC115217123"; transcript_id "FLAMseq_ext~XM_029786727.2"; product "adenylyltransferase and sulfurtransferase MOCS3"; exon_number "8"; model_evidence "Supporting evidence includes similarity to: 3 Proteins, and 100% coverage of the annotated genomic feature by RNAseq alignments, including 39 samples with support for all annotated introns";
NC_043007.1	Gnomon~FLAMseq	exon	64385746	64385854	.	-	.	gene_id "LOC115217123"; db_xref "GeneID:115217123"; gbkey "mRNA"; gene "LOC115217123"; ID ""; gene_name "LOC115217123"; transcript_id "FLAMseq_ext~XM_029786727.2"; product "adenylyltransferase and sulfurtransferase MOCS3"; exon_number "7"; model_evidence "Supporting evidence includes similarity to: 3 Proteins, and 100% coverage of the annotated genomic feature by RNAseq alignments, including 39 samples with support for all annotated introns";
NC_043007.1	Gnomon~FLAMseq	exon	64388867	64388984	.	-	.	gene_id "LOC115217123"; db_xref "GeneID:115217123"; gbkey "mRNA"; gene "LOC115217123"; ID ""; gene_name "LOC115217123"; transcript_id "FLAMseq_ext~XM_029786727.2"; product "adenylyltransferase and sulfurtransferase MOCS3"; exon_number "6"; model_evidence "Supporting evidence includes similarity to: 3 Proteins, and 100% coverage of the annotated genomic feature by RNAseq alignments, including 39 samples with support for all annotated introns";
NC_043007.1	Gnomon~FLAMseq	exon	64391607	64391681	.	-	.	gene_id "LOC115217123"; db_xref "GeneID:115217123"; gbkey "mRNA"; gene "LOC115217123"; ID ""; gene_name "LOC115217123"; transcript_id "FLAMseq_ext~XM_029786727.2"; product "adenylyltransferase and sulfurtransferase MOCS3"; exon_number "5"; model_evidence "Supporting evidence includes similarity to: 3 Proteins, and 100% coverage of the annotated genomic feature by RNAseq alignments, including 39 samples with support for all annotated introns";
NC_043007.1	Gnomon~FLAMseq	exon	64393196	64393316	.	-	.	gene_id "LOC115217123"; db_xref "GeneID:115217123"; gbkey "mRNA"; gene "LOC115217123"; ID ""; gene_name "LOC115217123"; transcript_id "FLAMseq_ext~XM_029786727.2"; product "adenylyltransferase and sulfurtransferase MOCS3"; exon_number "4"; model_evidence "Supporting evidence includes similarity to: 3 Proteins, and 100% coverage of the annotated genomic feature by RNAseq alignments, including 39 samples with support for all annotated introns";
NC_043007.1	Gnomon~FLAMseq	exon	64394476	64394568	.	-	.	gene_id "LOC115217123"; db_xref "GeneID:115217123"; gbkey "mRNA"; gene "LOC115217123"; ID ""; gene_name "LOC115217123"; transcript_id "FLAMseq_ext~XM_029786727.2"; product "adenylyltransferase and sulfurtransferase MOCS3"; exon_number "3"; model_evidence "Supporting evidence includes similarity to: 3 Proteins, and 100% coverage of the annotated genomic feature by RNAseq alignments, including 39 samples with support for all annotated introns";
NC_043007.1	Gnomon~FLAMseq	exon	64395878	64396019	.	-	.	gene_id "LOC115217123"; db_xref "GeneID:115217123"; gbkey "mRNA"; gene "LOC115217123"; ID ""; gene_name "LOC115217123"; transcript_id "FLAMseq_ext~XM_029786727.2"; product "adenylyltransferase and sulfurtransferase MOCS3"; exon_number "2"; model_evidence "Supporting evidence includes similarity to: 3 Proteins, and 100% coverage of the annotated genomic feature by RNAseq alignments, including 39 samples with support for all annotated introns";
NC_043007.1	Gnomon~FLAMseq	exon	64400236	64400388	.	-	.	gene_id "LOC115217123"; db_xref "GeneID:115217123"; gbkey "mRNA"; gene "LOC115217123"; ID ""; gene_name "LOC115217123"; transcript_id "FLAMseq_ext~XM_029786727.2"; product "adenylyltransferase and sulfurtransferase MOCS3"; exon_number "1"; model_evidence "Supporting evidence includes similarity to: 3 Proteins, and 100% coverage of the annotated genomic feature by RNAseq alignments, including 39 samples with support for all annotated introns";
NC_043007.1	Gnomon~FLAMseq	exon	64361984	64366226	.	-	.	gene_id "LOC115217123"; db_xref "GeneID:115217123"; gbkey "mRNA"; gene "LOC115217123"; ID ""; gene_name "LOC115217123"; transcript_id "FLAMseq_ext~XM_029786727.2"; product ""; exon_number "12"; model_evidence "Supporting evidence includes similarity to: 3 Proteins, and 100% coverage of the annotated genomic feature by RNAseq alignments"; three_prime_ext "423";
NC_043007.1	PBRI	transcript	64365676	64400377	.	-	.	gene_id "LOC115217123"; ID ""; gene_name "LOC115217123"; transcript_id "G37039.10"; uniq_trans_id "G37039.10";
NC_043007.1	PBRI	exon	64365676	64368023	.	-	.	gene_id "LOC115217123"; ID ""; gene_name "LOC115217123"; transcript_id "G37039.10"; exon_number "11"; uniq_trans_id "G37039.10";
NC_043007.1	PBRI	exon	64374407	64374454	.	-	.	gene_id "LOC115217123"; ID ""; gene_name "LOC115217123"; transcript_id "G37039.10"; exon_number "10"; uniq_trans_id "G37039.10";
NC_043007.1	PBRI	exon	64378420	64378580	.	-	.	gene_id "LOC115217123"; ID ""; gene_name "LOC115217123"; transcript_id "G37039.10"; exon_number "9"; uniq_trans_id "G37039.10";
NC_043007.1	PBRI	exon	64381568	64381630	.	-	.	gene_id "LOC115217123"; ID ""; gene_name "LOC115217123"; transcript_id "G37039.10"; exon_number "8"; uniq_trans_id "G37039.10";
NC_043007.1	PBRI	exon	64385746	64385854	.	-	.	gene_id "LOC115217123"; ID ""; gene_name "LOC115217123"; transcript_id "G37039.10"; exon_number "7"; uniq_trans_id "G37039.10";
NC_043007.1	PBRI	exon	64388867	64388984	.	-	.	gene_id "LOC115217123"; ID ""; gene_name "LOC115217123"; transcript_id "G37039.10"; exon_number "6"; uniq_trans_id "G37039.10";
NC_043007.1	PBRI	exon	64391607	64391681	.	-	.	gene_id "LOC115217123"; ID ""; gene_name "LOC115217123"; transcript_id "G37039.10"; exon_number "5"; uniq_trans_id "G37039.10";
NC_043007.1	PBRI	exon	64393196	64393316	.	-	.	gene_id "LOC115217123"; ID ""; gene_name "LOC115217123"; transcript_id "G37039.10"; exon_number "4"; uniq_trans_id "G37039.10";
NC_043007.1	PBRI	exon	64394476	64394568	.	-	.	gene_id "LOC115217123"; ID ""; gene_name "LOC115217123"; transcript_id "G37039.10"; exon_number "3"; uniq_trans_id "G37039.10";
NC_043007.1	PBRI	exon	64395878	64396019	.	-	.	gene_id "LOC115217123"; ID ""; gene_name "LOC115217123"; transcript_id "G37039.10"; exon_number "2"; uniq_trans_id "G37039.10";
NC_043007.1	PBRI	exon	64400236	64400377	.	-	.	gene_id "LOC115217123"; ID ""; gene_name "LOC115217123"; transcript_id "G37039.10"; exon_number "1"; uniq_trans_id "G37039.10";
NC_043007.1	PBRI	transcript	64365676	64390053	.	-	.	gene_id "LOC115217123"; ID ""; gene_name "LOC115217123"; transcript_id "G37039.11"; uniq_trans_id "G37039.11";
NC_043007.1	PBRI	exon	64365676	64368023	.	-	.	gene_id "LOC115217123"; ID ""; gene_name "LOC115217123"; transcript_id "G37039.11"; exon_number "6"; uniq_trans_id "G37039.11";
NC_043007.1	PBRI	exon	64374407	64374454	.	-	.	gene_id "LOC115217123"; ID ""; gene_name "LOC115217123"; transcript_id "G37039.11"; exon_number "5"; uniq_trans_id "G37039.11";
NC_043007.1	PBRI	exon	64378420	64378580	.	-	.	gene_id "LOC115217123"; ID ""; gene_name "LOC115217123"; transcript_id "G37039.11"; exon_number "4"; uniq_trans_id "G37039.11";
NC_043007.1	PBRI	exon	64381568	64381630	.	-	.	gene_id "LOC115217123"; ID ""; gene_name "LOC115217123"; transcript_id "G37039.11"; exon_number "3"; uniq_trans_id "G37039.11";
NC_043007.1	PBRI	exon	64385746	64385854	.	-	.	gene_id "LOC115217123"; ID ""; gene_name "LOC115217123"; transcript_id "G37039.11"; exon_number "2"; uniq_trans_id "G37039.11";
NC_043007.1	PBRI	exon	64388867	64390053	.	-	.	gene_id "LOC115217123"; ID ""; gene_name "LOC115217123"; transcript_id "G37039.11"; exon_number "1"; uniq_trans_id "G37039.11";
NC_043007.1	PBRI	transcript	64365730	64400353	.	-	.	gene_id "LOC115217123"; ID ""; gene_name "LOC115217123"; transcript_id "G37039.13"; uniq_trans_id "G37039.13";
NC_043007.1	PBRI	exon	64365730	64366226	.	-	.	gene_id "LOC115217123"; ID ""; gene_name "LOC115217123"; transcript_id "G37039.13"; exon_number "9"; uniq_trans_id "G37039.13";
NC_043007.1	PBRI	exon	64367924	64368023	.	-	.	gene_id "LOC115217123"; ID ""; gene_name "LOC115217123"; transcript_id "G37039.13"; exon_number "8"; uniq_trans_id "G37039.13";
NC_043007.1	PBRI	exon	64374407	64374454	.	-	.	gene_id "LOC115217123"; ID ""; gene_name "LOC115217123"; transcript_id "G37039.13"; exon_number "7"; uniq_trans_id "G37039.13";
NC_043007.1	PBRI	exon	64378420	64378580	.	-	.	gene_id "LOC115217123"; ID ""; gene_name "LOC115217123"; transcript_id "G37039.13"; exon_number "6"; uniq_trans_id "G37039.13";
NC_043007.1	PBRI	exon	64391607	64391681	.	-	.	gene_id "LOC115217123"; ID ""; gene_name "LOC115217123"; transcript_id "G37039.13"; exon_number "5"; uniq_trans_id "G37039.13";
NC_043007.1	PBRI	exon	64393196	64393316	.	-	.	gene_id "LOC115217123"; ID ""; gene_name "LOC115217123"; transcript_id "G37039.13"; exon_number "4"; uniq_trans_id "G37039.13";
NC_043007.1	PBRI	exon	64394476	64394568	.	-	.	gene_id "LOC115217123"; ID ""; gene_name "LOC115217123"; transcript_id "G37039.13"; exon_number "3"; uniq_trans_id "G37039.13";
NC_043007.1	PBRI	exon	64395878	64396019	.	-	.	gene_id "LOC115217123"; ID ""; gene_name "LOC115217123"; transcript_id "G37039.13"; exon_number "2"; uniq_trans_id "G37039.13";
NC_043007.1	PBRI	exon	64400236	64400353	.	-	.	gene_id "LOC115217123"; ID ""; gene_name "LOC115217123"; transcript_id "G37039.13"; exon_number "1"; uniq_trans_id "G37039.13";
NC_043007.1	PBRI	transcript	64365671	64400364	.	-	.	gene_id "LOC115217123"; ID ""; gene_name "LOC115217123"; transcript_id "G37039.4"; uniq_trans_id "G37039.4";
NC_043007.1	PBRI	exon	64365671	64366226	.	-	.	gene_id "LOC115217123"; ID ""; gene_name "LOC115217123"; transcript_id "G37039.4"; exon_number "10"; uniq_trans_id "G37039.4";
NC_043007.1	PBRI	exon	64367924	64368023	.	-	.	gene_id "LOC115217123"; ID ""; gene_name "LOC115217123"; transcript_id "G37039.4"; exon_number "9"; uniq_trans_id "G37039.4";
NC_043007.1	PBRI	exon	64374407	64374454	.	-	.	gene_id "LOC115217123"; ID ""; gene_name "LOC115217123"; transcript_id "G37039.4"; exon_number "8"; uniq_trans_id "G37039.4";
NC_043007.1	PBRI	exon	64385746	64385854	.	-	.	gene_id "LOC115217123"; ID ""; gene_name "LOC115217123"; transcript_id "G37039.4"; exon_number "7"; uniq_trans_id "G37039.4";
NC_043007.1	PBRI	exon	64388867	64388984	.	-	.	gene_id "LOC115217123"; ID ""; gene_name "LOC115217123"; transcript_id "G37039.4"; exon_number "6"; uniq_trans_id "G37039.4";
NC_043007.1	PBRI	exon	64391607	64391681	.	-	.	gene_id "LOC115217123"; ID ""; gene_name "LOC115217123"; transcript_id "G37039.4"; exon_number "5"; uniq_trans_id "G37039.4";
NC_043007.1	PBRI	exon	64393196	64393316	.	-	.	gene_id "LOC115217123"; ID ""; gene_name "LOC115217123"; transcript_id "G37039.4"; exon_number "4"; uniq_trans_id "G37039.4";
NC_043007.1	PBRI	exon	64394476	64394568	.	-	.	gene_id "LOC115217123"; ID ""; gene_name "LOC115217123"; transcript_id "G37039.4"; exon_number "3"; uniq_trans_id "G37039.4";
NC_043007.1	PBRI	exon	64395878	64396019	.	-	.	gene_id "LOC115217123"; ID ""; gene_name "LOC115217123"; transcript_id "G37039.4"; exon_number "2"; uniq_trans_id "G37039.4";
NC_043007.1	PBRI	exon	64400236	64400364	.	-	.	gene_id "LOC115217123"; ID ""; gene_name "LOC115217123"; transcript_id "G37039.4"; exon_number "1"; uniq_trans_id "G37039.4";
NC_043007.1	Gnomon	transcript	64362407	64400388	.	-	.	gene_id "LOC115217123"; ID "XM_029786727.2"; gene_name "LOC115217123"; transcript_id "XM_029786727.2";
NC_043007.1	Gnomon	CDS	64366009	64366226	.	-	2	gene_id "LOC115217123"; db_xref "GeneID:115217123"; gbkey "CDS"; gene "LOC115217123"; ID ""; gene_name "LOC115217123"; transcript_id "XM_029786727.2"; product "adenylyltransferase and sulfurtransferase MOCS3"; protein_id "XP_029642587.1"; exon_number "12";
NC_043007.1	Gnomon	CDS	64367924	64368023	.	-	0	gene_id "LOC115217123"; db_xref "GeneID:115217123"; gbkey "CDS"; gene "LOC115217123"; ID ""; gene_name "LOC115217123"; transcript_id "XM_029786727.2"; product "adenylyltransferase and sulfurtransferase MOCS3"; protein_id "XP_029642587.1"; exon_number "11";
NC_043007.1	Gnomon	CDS	64374407	64374454	.	-	0	gene_id "LOC115217123"; db_xref "GeneID:115217123"; gbkey "CDS"; gene "LOC115217123"; ID ""; gene_name "LOC115217123"; transcript_id "XM_029786727.2"; product "adenylyltransferase and sulfurtransferase MOCS3"; protein_id "XP_029642587.1"; exon_number "10";
NC_043007.1	Gnomon	CDS	64378420	64378580	.	-	2	gene_id "LOC115217123"; db_xref "GeneID:115217123"; gbkey "CDS"; gene "LOC115217123"; ID ""; gene_name "LOC115217123"; transcript_id "XM_029786727.2"; product "adenylyltransferase and sulfurtransferase MOCS3"; protein_id "XP_029642587.1"; exon_number "9";
NC_043007.1	Gnomon	CDS	64381568	64381630	.	-	2	gene_id "LOC115217123"; db_xref "GeneID:115217123"; gbkey "CDS"; gene "LOC115217123"; ID ""; gene_name "LOC115217123"; transcript_id "XM_029786727.2"; product "adenylyltransferase and sulfurtransferase MOCS3"; protein_id "XP_029642587.1"; exon_number "8";
NC_043007.1	Gnomon	CDS	64385746	64385854	.	-	0	gene_id "LOC115217123"; db_xref "GeneID:115217123"; gbkey "CDS"; gene "LOC115217123"; ID ""; gene_name "LOC115217123"; transcript_id "XM_029786727.2"; product "adenylyltransferase and sulfurtransferase MOCS3"; protein_id "XP_029642587.1"; exon_number "7";
NC_043007.1	Gnomon	CDS	64388867	64388984	.	-	1	gene_id "LOC115217123"; db_xref "GeneID:115217123"; gbkey "CDS"; gene "LOC115217123"; ID ""; gene_name "LOC115217123"; transcript_id "XM_029786727.2"; product "adenylyltransferase and sulfurtransferase MOCS3"; protein_id "XP_029642587.1"; exon_number "6";
NC_043007.1	Gnomon	CDS	64391607	64391681	.	-	1	gene_id "LOC115217123"; db_xref "GeneID:115217123"; gbkey "CDS"; gene "LOC115217123"; ID ""; gene_name "LOC115217123"; transcript_id "XM_029786727.2"; product "adenylyltransferase and sulfurtransferase MOCS3"; protein_id "XP_029642587.1"; exon_number "5";
NC_043007.1	Gnomon	CDS	64393196	64393316	.	-	2	gene_id "LOC115217123"; db_xref "GeneID:115217123"; gbkey "CDS"; gene "LOC115217123"; ID ""; gene_name "LOC115217123"; transcript_id "XM_029786727.2"; product "adenylyltransferase and sulfurtransferase MOCS3"; protein_id "XP_029642587.1"; exon_number "4";
NC_043007.1	Gnomon	CDS	64394476	64394568	.	-	2	gene_id "LOC115217123"; db_xref "GeneID:115217123"; gbkey "CDS"; gene "LOC115217123"; ID ""; gene_name "LOC115217123"; transcript_id "XM_029786727.2"; product "adenylyltransferase and sulfurtransferase MOCS3"; protein_id "XP_029642587.1"; exon_number "3";
NC_043007.1	Gnomon	CDS	64395878	64396019	.	-	0	gene_id "LOC115217123"; db_xref "GeneID:115217123"; gbkey "CDS"; gene "LOC115217123"; ID ""; gene_name "LOC115217123"; transcript_id "XM_029786727.2"; product "adenylyltransferase and sulfurtransferase MOCS3"; protein_id "XP_029642587.1"; exon_number "2";
NC_043007.1	Gnomon	CDS	64400236	64400331	.	-	0	gene_id "LOC115217123"; db_xref "GeneID:115217123"; gbkey "CDS"; gene "LOC115217123"; ID ""; gene_name "LOC115217123"; transcript_id "XM_029786727.2"; product "adenylyltransferase and sulfurtransferase MOCS3"; protein_id "XP_029642587.1"; exon_number "1";
NC_043007.1	Gnomon	exon	64362407	64366226	.	-	.	gene_id "LOC115217123"; db_xref "GeneID:115217123"; gbkey "mRNA"; gene "LOC115217123"; ID ""; gene_name "LOC115217123"; transcript_id "XM_029786727.2"; product "adenylyltransferase and sulfurtransferase MOCS3"; exon_number "12"; model_evidence "Supporting evidence includes similarity to: 3 Proteins, and 100% coverage of the annotated genomic feature by RNAseq alignments, including 39 samples with support for all annotated introns";
NC_043007.1	Gnomon	exon	64367924	64368023	.	-	.	gene_id "LOC115217123"; db_xref "GeneID:115217123"; gbkey "mRNA"; gene "LOC115217123"; ID ""; gene_name "LOC115217123"; transcript_id "XM_029786727.2"; product "adenylyltransferase and sulfurtransferase MOCS3"; exon_number "11"; model_evidence "Supporting evidence includes similarity to: 3 Proteins, and 100% coverage of the annotated genomic feature by RNAseq alignments, including 39 samples with support for all annotated introns";
NC_043007.1	Gnomon	exon	64374407	64374454	.	-	.	gene_id "LOC115217123"; db_xref "GeneID:115217123"; gbkey "mRNA"; gene "LOC115217123"; ID ""; gene_name "LOC115217123"; transcript_id "XM_029786727.2"; product "adenylyltransferase and sulfurtransferase MOCS3"; exon_number "10"; model_evidence "Supporting evidence includes similarity to: 3 Proteins, and 100% coverage of the annotated genomic feature by RNAseq alignments, including 39 samples with support for all annotated introns";
NC_043007.1	Gnomon	exon	64378420	64378580	.	-	.	gene_id "LOC115217123"; db_xref "GeneID:115217123"; gbkey "mRNA"; gene "LOC115217123"; ID ""; gene_name "LOC115217123"; transcript_id "XM_029786727.2"; product "adenylyltransferase and sulfurtransferase MOCS3"; exon_number "9"; model_evidence "Supporting evidence includes similarity to: 3 Proteins, and 100% coverage of the annotated genomic feature by RNAseq alignments, including 39 samples with support for all annotated introns";
NC_043007.1	Gnomon	exon	64381568	64381630	.	-	.	gene_id "LOC115217123"; db_xref "GeneID:115217123"; gbkey "mRNA"; gene "LOC115217123"; ID ""; gene_name "LOC115217123"; transcript_id "XM_029786727.2"; product "adenylyltransferase and sulfurtransferase MOCS3"; exon_number "8"; model_evidence "Supporting evidence includes similarity to: 3 Proteins, and 100% coverage of the annotated genomic feature by RNAseq alignments, including 39 samples with support for all annotated introns";
NC_043007.1	Gnomon	exon	64385746	64385854	.	-	.	gene_id "LOC115217123"; db_xref "GeneID:115217123"; gbkey "mRNA"; gene "LOC115217123"; ID ""; gene_name "LOC115217123"; transcript_id "XM_029786727.2"; product "adenylyltransferase and sulfurtransferase MOCS3"; exon_number "7"; model_evidence "Supporting evidence includes similarity to: 3 Proteins, and 100% coverage of the annotated genomic feature by RNAseq alignments, including 39 samples with support for all annotated introns";
NC_043007.1	Gnomon	exon	64388867	64388984	.	-	.	gene_id "LOC115217123"; db_xref "GeneID:115217123"; gbkey "mRNA"; gene "LOC115217123"; ID ""; gene_name "LOC115217123"; transcript_id "XM_029786727.2"; product "adenylyltransferase and sulfurtransferase MOCS3"; exon_number "6"; model_evidence "Supporting evidence includes similarity to: 3 Proteins, and 100% coverage of the annotated genomic feature by RNAseq alignments, including 39 samples with support for all annotated introns";
NC_043007.1	Gnomon	exon	64391607	64391681	.	-	.	gene_id "LOC115217123"; db_xref "GeneID:115217123"; gbkey "mRNA"; gene "LOC115217123"; ID ""; gene_name "LOC115217123"; transcript_id "XM_029786727.2"; product "adenylyltransferase and sulfurtransferase MOCS3"; exon_number "5"; model_evidence "Supporting evidence includes similarity to: 3 Proteins, and 100% coverage of the annotated genomic feature by RNAseq alignments, including 39 samples with support for all annotated introns";
NC_043007.1	Gnomon	exon	64393196	64393316	.	-	.	gene_id "LOC115217123"; db_xref "GeneID:115217123"; gbkey "mRNA"; gene "LOC115217123"; ID ""; gene_name "LOC115217123"; transcript_id "XM_029786727.2"; product "adenylyltransferase and sulfurtransferase MOCS3"; exon_number "4"; model_evidence "Supporting evidence includes similarity to: 3 Proteins, and 100% coverage of the annotated genomic feature by RNAseq alignments, including 39 samples with support for all annotated introns";
NC_043007.1	Gnomon	exon	64394476	64394568	.	-	.	gene_id "LOC115217123"; db_xref "GeneID:115217123"; gbkey "mRNA"; gene "LOC115217123"; ID ""; gene_name "LOC115217123"; transcript_id "XM_029786727.2"; product "adenylyltransferase and sulfurtransferase MOCS3"; exon_number "3"; model_evidence "Supporting evidence includes similarity to: 3 Proteins, and 100% coverage of the annotated genomic feature by RNAseq alignments, including 39 samples with support for all annotated introns";
NC_043007.1	Gnomon	exon	64395878	64396019	.	-	.	gene_id "LOC115217123"; db_xref "GeneID:115217123"; gbkey "mRNA"; gene "LOC115217123"; ID ""; gene_name "LOC115217123"; transcript_id "XM_029786727.2"; product "adenylyltransferase and sulfurtransferase MOCS3"; exon_number "2"; model_evidence "Supporting evidence includes similarity to: 3 Proteins, and 100% coverage of the annotated genomic feature by RNAseq alignments, including 39 samples with support for all annotated introns";
NC_043007.1	Gnomon	exon	64400236	64400388	.	-	.	gene_id "LOC115217123"; db_xref "GeneID:115217123"; gbkey "mRNA"; gene "LOC115217123"; ID ""; gene_name "LOC115217123"; transcript_id "XM_029786727.2"; product "adenylyltransferase and sulfurtransferase MOCS3"; exon_number "1"; model_evidence "Supporting evidence includes similarity to: 3 Proteins, and 100% coverage of the annotated genomic feature by RNAseq alignments, including 39 samples with support for all annotated introns";
NC_043007.1	Gnomon	start_codon	64400329	64400331	.	-	0	gene_id "LOC115217123"; db_xref "GeneID:115217123"; gbkey "CDS"; gene "LOC115217123"; ID ""; gene_name "LOC115217123"; transcript_id "XM_029786727.2"; product "adenylyltransferase and sulfurtransferase MOCS3"; protein_id "XP_029642587.1"; exon_number "1";
NC_043007.1	Gnomon	stop_codon	64366006	64366008	.	-	0	gene_id "LOC115217123"; db_xref "GeneID:115217123"; gbkey "CDS"; gene "LOC115217123"; ID ""; gene_name "LOC115217123"; transcript_id "XM_029786727.2"; product "adenylyltransferase and sulfurtransferase MOCS3"; protein_id "XP_029642587.1"; exon_number "12";
NC_043007.1	Gnomon	gene	10572266	10653942	.	-	.	gene_id "LOC115217124"; db_xref "GeneID:115217124"; gbkey "Gene"; gene "LOC115217124"; gene_biotype "protein_coding"; ID ""; gene_name "LOC115217124";
NC_043007.1	PBRI	transcript	10572266	10653921	.	-	.	gene_id "LOC115217124"; ID ""; gene_name "LOC115217124"; transcript_id "G35498.1"; uniq_trans_id "G35498.1";
NC_043007.1	PBRI	exon	10572266	10572657	.	-	.	gene_id "LOC115217124"; ID ""; gene_name "LOC115217124"; transcript_id "G35498.1"; exon_number "22"; uniq_trans_id "G35498.1";
NC_043007.1	PBRI	exon	10574892	10575082	.	-	.	gene_id "LOC115217124"; ID ""; gene_name "LOC115217124"; transcript_id "G35498.1"; exon_number "21"; uniq_trans_id "G35498.1";
NC_043007.1	PBRI	exon	10576959	10577031	.	-	.	gene_id "LOC115217124"; ID ""; gene_name "LOC115217124"; transcript_id "G35498.1"; exon_number "20"; uniq_trans_id "G35498.1";
NC_043007.1	PBRI	exon	10579535	10579689	.	-	.	gene_id "LOC115217124"; ID ""; gene_name "LOC115217124"; transcript_id "G35498.1"; exon_number "19"; uniq_trans_id "G35498.1";
NC_043007.1	PBRI	exon	10580467	10580615	.	-	.	gene_id "LOC115217124"; ID ""; gene_name "LOC115217124"; transcript_id "G35498.1"; exon_number "18"; uniq_trans_id "G35498.1";
NC_043007.1	PBRI	exon	10583861	10583961	.	-	.	gene_id "LOC115217124"; ID ""; gene_name "LOC115217124"; transcript_id "G35498.1"; exon_number "17"; uniq_trans_id "G35498.1";
NC_043007.1	PBRI	exon	10585116	10585250	.	-	.	gene_id "LOC115217124"; ID ""; gene_name "LOC115217124"; transcript_id "G35498.1"; exon_number "16"; uniq_trans_id "G35498.1";
NC_043007.1	PBRI	exon	10589483	10589555	.	-	.	gene_id "LOC115217124"; ID ""; gene_name "LOC115217124"; transcript_id "G35498.1"; exon_number "15"; uniq_trans_id "G35498.1";
NC_043007.1	PBRI	exon	10592953	10593021	.	-	.	gene_id "LOC115217124"; ID ""; gene_name "LOC115217124"; transcript_id "G35498.1"; exon_number "14"; uniq_trans_id "G35498.1";
NC_043007.1	PBRI	exon	10593544	10593737	.	-	.	gene_id "LOC115217124"; ID ""; gene_name "LOC115217124"; transcript_id "G35498.1"; exon_number "13"; uniq_trans_id "G35498.1";
NC_043007.1	PBRI	exon	10597491	10597682	.	-	.	gene_id "LOC115217124"; ID ""; gene_name "LOC115217124"; transcript_id "G35498.1"; exon_number "12"; uniq_trans_id "G35498.1";
NC_043007.1	PBRI	exon	10603994	10604098	.	-	.	gene_id "LOC115217124"; ID ""; gene_name "LOC115217124"; transcript_id "G35498.1"; exon_number "11"; uniq_trans_id "G35498.1";
NC_043007.1	PBRI	exon	10606390	10606485	.	-	.	gene_id "LOC115217124"; ID ""; gene_name "LOC115217124"; transcript_id "G35498.1"; exon_number "10"; uniq_trans_id "G35498.1";
NC_043007.1	PBRI	exon	10607975	10608107	.	-	.	gene_id "LOC115217124"; ID ""; gene_name "LOC115217124"; transcript_id "G35498.1"; exon_number "9"; uniq_trans_id "G35498.1";
NC_043007.1	PBRI	exon	10625469	10625629	.	-	.	gene_id "LOC115217124"; ID ""; gene_name "LOC115217124"; transcript_id "G35498.1"; exon_number "8"; uniq_trans_id "G35498.1";
NC_043007.1	PBRI	exon	10628433	10628567	.	-	.	gene_id "LOC115217124"; ID ""; gene_name "LOC115217124"; transcript_id "G35498.1"; exon_number "7"; uniq_trans_id "G35498.1";
NC_043007.1	PBRI	exon	10631917	10632021	.	-	.	gene_id "LOC115217124"; ID ""; gene_name "LOC115217124"; transcript_id "G35498.1"; exon_number "6"; uniq_trans_id "G35498.1";
NC_043007.1	PBRI	exon	10633688	10633774	.	-	.	gene_id "LOC115217124"; ID ""; gene_name "LOC115217124"; transcript_id "G35498.1"; exon_number "5"; uniq_trans_id "G35498.1";
NC_043007.1	PBRI	exon	10639858	10639956	.	-	.	gene_id "LOC115217124"; ID ""; gene_name "LOC115217124"; transcript_id "G35498.1"; exon_number "4"; uniq_trans_id "G35498.1";
NC_043007.1	PBRI	exon	10642015	10642111	.	-	.	gene_id "LOC115217124"; ID ""; gene_name "LOC115217124"; transcript_id "G35498.1"; exon_number "3"; uniq_trans_id "G35498.1";
NC_043007.1	PBRI	exon	10646213	10646265	.	-	.	gene_id "LOC115217124"; ID ""; gene_name "LOC115217124"; transcript_id "G35498.1"; exon_number "2"; uniq_trans_id "G35498.1";
NC_043007.1	PBRI	exon	10653636	10653921	.	-	.	gene_id "LOC115217124"; ID ""; gene_name "LOC115217124"; transcript_id "G35498.1"; exon_number "1"; uniq_trans_id "G35498.1";
NC_043007.1	PBRI	transcript	10572268	10653936	.	-	.	gene_id "LOC115217124"; ID ""; gene_name "LOC115217124"; transcript_id "G35498.10"; uniq_trans_id "G35498.10";
NC_043007.1	PBRI	exon	10572268	10572657	.	-	.	gene_id "LOC115217124"; ID ""; gene_name "LOC115217124"; transcript_id "G35498.10"; exon_number "21"; uniq_trans_id "G35498.10";
NC_043007.1	PBRI	exon	10574892	10575082	.	-	.	gene_id "LOC115217124"; ID ""; gene_name "LOC115217124"; transcript_id "G35498.10"; exon_number "20"; uniq_trans_id "G35498.10";
NC_043007.1	PBRI	exon	10576959	10577031	.	-	.	gene_id "LOC115217124"; ID ""; gene_name "LOC115217124"; transcript_id "G35498.10"; exon_number "19"; uniq_trans_id "G35498.10";
NC_043007.1	PBRI	exon	10579535	10579689	.	-	.	gene_id "LOC115217124"; ID ""; gene_name "LOC115217124"; transcript_id "G35498.10"; exon_number "18"; uniq_trans_id "G35498.10";
NC_043007.1	PBRI	exon	10580504	10580615	.	-	.	gene_id "LOC115217124"; ID ""; gene_name "LOC115217124"; transcript_id "G35498.10"; exon_number "17"; uniq_trans_id "G35498.10";
NC_043007.1	PBRI	exon	10583861	10583961	.	-	.	gene_id "LOC115217124"; ID ""; gene_name "LOC115217124"; transcript_id "G35498.10"; exon_number "16"; uniq_trans_id "G35498.10";
NC_043007.1	PBRI	exon	10585116	10585250	.	-	.	gene_id "LOC115217124"; ID ""; gene_name "LOC115217124"; transcript_id "G35498.10"; exon_number "15"; uniq_trans_id "G35498.10";
NC_043007.1	PBRI	exon	10589483	10589555	.	-	.	gene_id "LOC115217124"; ID ""; gene_name "LOC115217124"; transcript_id "G35498.10"; exon_number "14"; uniq_trans_id "G35498.10";
NC_043007.1	PBRI	exon	10592953	10593021	.	-	.	gene_id "LOC115217124"; ID ""; gene_name "LOC115217124"; transcript_id "G35498.10"; exon_number "13"; uniq_trans_id "G35498.10";
NC_043007.1	PBRI	exon	10593544	10593737	.	-	.	gene_id "LOC115217124"; ID ""; gene_name "LOC115217124"; transcript_id "G35498.10"; exon_number "12"; uniq_trans_id "G35498.10";
NC_043007.1	PBRI	exon	10597491	10597682	.	-	.	gene_id "LOC115217124"; ID ""; gene_name "LOC115217124"; transcript_id "G35498.10"; exon_number "11"; uniq_trans_id "G35498.10";
NC_043007.1	PBRI	exon	10603994	10604098	.	-	.	gene_id "LOC115217124"; ID ""; gene_name "LOC115217124"; transcript_id "G35498.10"; exon_number "10"; uniq_trans_id "G35498.10";
NC_043007.1	PBRI	exon	10606390	10606485	.	-	.	gene_id "LOC115217124"; ID ""; gene_name "LOC115217124"; transcript_id "G35498.10"; exon_number "9"; uniq_trans_id "G35498.10";
NC_043007.1	PBRI	exon	10607975	10608107	.	-	.	gene_id "LOC115217124"; ID ""; gene_name "LOC115217124"; transcript_id "G35498.10"; exon_number "8"; uniq_trans_id "G35498.10";
NC_043007.1	PBRI	exon	10628433	10628567	.	-	.	gene_id "LOC115217124"; ID ""; gene_name "LOC115217124"; transcript_id "G35498.10"; exon_number "7"; uniq_trans_id "G35498.10";
NC_043007.1	PBRI	exon	10631917	10632021	.	-	.	gene_id "LOC115217124"; ID ""; gene_name "LOC115217124"; transcript_id "G35498.10"; exon_number "6"; uniq_trans_id "G35498.10";
NC_043007.1	PBRI	exon	10633688	10633774	.	-	.	gene_id "LOC115217124"; ID ""; gene_name "LOC115217124"; transcript_id "G35498.10"; exon_number "5"; uniq_trans_id "G35498.10";
NC_043007.1	PBRI	exon	10639858	10639956	.	-	.	gene_id "LOC115217124"; ID ""; gene_name "LOC115217124"; transcript_id "G35498.10"; exon_number "4"; uniq_trans_id "G35498.10";
NC_043007.1	PBRI	exon	10642015	10642111	.	-	.	gene_id "LOC115217124"; ID ""; gene_name "LOC115217124"; transcript_id "G35498.10"; exon_number "3"; uniq_trans_id "G35498.10";
NC_043007.1	PBRI	exon	10646213	10646265	.	-	.	gene_id "LOC115217124"; ID ""; gene_name "LOC115217124"; transcript_id "G35498.10"; exon_number "2"; uniq_trans_id "G35498.10";
NC_043007.1	PBRI	exon	10653636	10653936	.	-	.	gene_id "LOC115217124"; ID ""; gene_name "LOC115217124"; transcript_id "G35498.10"; exon_number "1"; uniq_trans_id "G35498.10";
NC_043007.1	PBRI	transcript	10572268	10653914	.	-	.	gene_id "LOC115217124"; ID ""; gene_name "LOC115217124"; transcript_id "G35498.12"; uniq_trans_id "G35498.12";
NC_043007.1	PBRI	exon	10572268	10572657	.	-	.	gene_id "LOC115217124"; ID ""; gene_name "LOC115217124"; transcript_id "G35498.12"; exon_number "21"; uniq_trans_id "G35498.12";
NC_043007.1	PBRI	exon	10574892	10575082	.	-	.	gene_id "LOC115217124"; ID ""; gene_name "LOC115217124"; transcript_id "G35498.12"; exon_number "20"; uniq_trans_id "G35498.12";
NC_043007.1	PBRI	exon	10576959	10577031	.	-	.	gene_id "LOC115217124"; ID ""; gene_name "LOC115217124"; transcript_id "G35498.12"; exon_number "19"; uniq_trans_id "G35498.12";
NC_043007.1	PBRI	exon	10579535	10579689	.	-	.	gene_id "LOC115217124"; ID ""; gene_name "LOC115217124"; transcript_id "G35498.12"; exon_number "18"; uniq_trans_id "G35498.12";
NC_043007.1	PBRI	exon	10580504	10580615	.	-	.	gene_id "LOC115217124"; ID ""; gene_name "LOC115217124"; transcript_id "G35498.12"; exon_number "17"; uniq_trans_id "G35498.12";
NC_043007.1	PBRI	exon	10583861	10583961	.	-	.	gene_id "LOC115217124"; ID ""; gene_name "LOC115217124"; transcript_id "G35498.12"; exon_number "16"; uniq_trans_id "G35498.12";
NC_043007.1	PBRI	exon	10585116	10585250	.	-	.	gene_id "LOC115217124"; ID ""; gene_name "LOC115217124"; transcript_id "G35498.12"; exon_number "15"; uniq_trans_id "G35498.12";
NC_043007.1	PBRI	exon	10589483	10589555	.	-	.	gene_id "LOC115217124"; ID ""; gene_name "LOC115217124"; transcript_id "G35498.12"; exon_number "14"; uniq_trans_id "G35498.12";
NC_043007.1	PBRI	exon	10593544	10593737	.	-	.	gene_id "LOC115217124"; ID ""; gene_name "LOC115217124"; transcript_id "G35498.12"; exon_number "13"; uniq_trans_id "G35498.12";
NC_043007.1	PBRI	exon	10597491	10597682	.	-	.	gene_id "LOC115217124"; ID ""; gene_name "LOC115217124"; transcript_id "G35498.12"; exon_number "12"; uniq_trans_id "G35498.12";
NC_043007.1	PBRI	exon	10603994	10604098	.	-	.	gene_id "LOC115217124"; ID ""; gene_name "LOC115217124"; transcript_id "G35498.12"; exon_number "11"; uniq_trans_id "G35498.12";
NC_043007.1	PBRI	exon	10606390	10606485	.	-	.	gene_id "LOC115217124"; ID ""; gene_name "LOC115217124"; transcript_id "G35498.12"; exon_number "10"; uniq_trans_id "G35498.12";
NC_043007.1	PBRI	exon	10607975	10608107	.	-	.	gene_id "LOC115217124"; ID ""; gene_name "LOC115217124"; transcript_id "G35498.12"; exon_number "9"; uniq_trans_id "G35498.12";
NC_043007.1	PBRI	exon	10625469	10625629	.	-	.	gene_id "LOC115217124"; ID ""; gene_name "LOC115217124"; transcript_id "G35498.12"; exon_number "8"; uniq_trans_id "G35498.12";
NC_043007.1	PBRI	exon	10628433	10628567	.	-	.	gene_id "LOC115217124"; ID ""; gene_name "LOC115217124"; transcript_id "G35498.12"; exon_number "7"; uniq_trans_id "G35498.12";
NC_043007.1	PBRI	exon	10631917	10632021	.	-	.	gene_id "LOC115217124"; ID ""; gene_name "LOC115217124"; transcript_id "G35498.12"; exon_number "6"; uniq_trans_id "G35498.12";
NC_043007.1	PBRI	exon	10633688	10633774	.	-	.	gene_id "LOC115217124"; ID ""; gene_name "LOC115217124"; transcript_id "G35498.12"; exon_number "5"; uniq_trans_id "G35498.12";
NC_043007.1	PBRI	exon	10639858	10639956	.	-	.	gene_id "LOC115217124"; ID ""; gene_name "LOC115217124"; transcript_id "G35498.12"; exon_number "4"; uniq_trans_id "G35498.12";
NC_043007.1	PBRI	exon	10642015	10642111	.	-	.	gene_id "LOC115217124"; ID ""; gene_name "LOC115217124"; transcript_id "G35498.12"; exon_number "3"; uniq_trans_id "G35498.12";
NC_043007.1	PBRI	exon	10646213	10646265	.	-	.	gene_id "LOC115217124"; ID ""; gene_name "LOC115217124"; transcript_id "G35498.12"; exon_number "2"; uniq_trans_id "G35498.12";
NC_043007.1	PBRI	exon	10653636	10653914	.	-	.	gene_id "LOC115217124"; ID ""; gene_name "LOC115217124"; transcript_id "G35498.12"; exon_number "1"; uniq_trans_id "G35498.12";
NC_043007.1	PBRI	transcript	10572268	10589639	.	-	.	gene_id "LOC115217124"; ID ""; gene_name "LOC115217124"; transcript_id "G35498.13"; uniq_trans_id "G35498.13";
NC_043007.1	PBRI	exon	10572268	10572657	.	-	.	gene_id "LOC115217124"; ID ""; gene_name "LOC115217124"; transcript_id "G35498.13"; exon_number "8"; uniq_trans_id "G35498.13";
NC_043007.1	PBRI	exon	10574892	10575082	.	-	.	gene_id "LOC115217124"; ID ""; gene_name "LOC115217124"; transcript_id "G35498.13"; exon_number "7"; uniq_trans_id "G35498.13";
NC_043007.1	PBRI	exon	10576959	10577031	.	-	.	gene_id "LOC115217124"; ID ""; gene_name "LOC115217124"; transcript_id "G35498.13"; exon_number "6"; uniq_trans_id "G35498.13";
NC_043007.1	PBRI	exon	10579535	10579689	.	-	.	gene_id "LOC115217124"; ID ""; gene_name "LOC115217124"; transcript_id "G35498.13"; exon_number "5"; uniq_trans_id "G35498.13";
NC_043007.1	PBRI	exon	10580504	10580615	.	-	.	gene_id "LOC115217124"; ID ""; gene_name "LOC115217124"; transcript_id "G35498.13"; exon_number "4"; uniq_trans_id "G35498.13";
NC_043007.1	PBRI	exon	10583861	10583961	.	-	.	gene_id "LOC115217124"; ID ""; gene_name "LOC115217124"; transcript_id "G35498.13"; exon_number "3"; uniq_trans_id "G35498.13";
NC_043007.1	PBRI	exon	10585116	10585250	.	-	.	gene_id "LOC115217124"; ID ""; gene_name "LOC115217124"; transcript_id "G35498.13"; exon_number "2"; uniq_trans_id "G35498.13";
NC_043007.1	PBRI	exon	10589483	10589639	.	-	.	gene_id "LOC115217124"; ID ""; gene_name "LOC115217124"; transcript_id "G35498.13"; exon_number "1"; uniq_trans_id "G35498.13";
NC_043007.1	PBRI	transcript	10572268	10653903	.	-	.	gene_id "LOC115217124"; ID ""; gene_name "LOC115217124"; transcript_id "G35498.14"; uniq_trans_id "G35498.14";
NC_043007.1	PBRI	exon	10572268	10572657	.	-	.	gene_id "LOC115217124"; ID ""; gene_name "LOC115217124"; transcript_id "G35498.14"; exon_number "20"; uniq_trans_id "G35498.14";
NC_043007.1	PBRI	exon	10574892	10575082	.	-	.	gene_id "LOC115217124"; ID ""; gene_name "LOC115217124"; transcript_id "G35498.14"; exon_number "19"; uniq_trans_id "G35498.14";
NC_043007.1	PBRI	exon	10576959	10577031	.	-	.	gene_id "LOC115217124"; ID ""; gene_name "LOC115217124"; transcript_id "G35498.14"; exon_number "18"; uniq_trans_id "G35498.14";
NC_043007.1	PBRI	exon	10579535	10579689	.	-	.	gene_id "LOC115217124"; ID ""; gene_name "LOC115217124"; transcript_id "G35498.14"; exon_number "17"; uniq_trans_id "G35498.14";
NC_043007.1	PBRI	exon	10580504	10580615	.	-	.	gene_id "LOC115217124"; ID ""; gene_name "LOC115217124"; transcript_id "G35498.14"; exon_number "16"; uniq_trans_id "G35498.14";
NC_043007.1	PBRI	exon	10583861	10583961	.	-	.	gene_id "LOC115217124"; ID ""; gene_name "LOC115217124"; transcript_id "G35498.14"; exon_number "15"; uniq_trans_id "G35498.14";
NC_043007.1	PBRI	exon	10592953	10593021	.	-	.	gene_id "LOC115217124"; ID ""; gene_name "LOC115217124"; transcript_id "G35498.14"; exon_number "14"; uniq_trans_id "G35498.14";
NC_043007.1	PBRI	exon	10593544	10593737	.	-	.	gene_id "LOC115217124"; ID ""; gene_name "LOC115217124"; transcript_id "G35498.14"; exon_number "13"; uniq_trans_id "G35498.14";
NC_043007.1	PBRI	exon	10597491	10597682	.	-	.	gene_id "LOC115217124"; ID ""; gene_name "LOC115217124"; transcript_id "G35498.14"; exon_number "12"; uniq_trans_id "G35498.14";
NC_043007.1	PBRI	exon	10603994	10604098	.	-	.	gene_id "LOC115217124"; ID ""; gene_name "LOC115217124"; transcript_id "G35498.14"; exon_number "11"; uniq_trans_id "G35498.14";
NC_043007.1	PBRI	exon	10606390	10606485	.	-	.	gene_id "LOC115217124"; ID ""; gene_name "LOC115217124"; transcript_id "G35498.14"; exon_number "10"; uniq_trans_id "G35498.14";
NC_043007.1	PBRI	exon	10607975	10608107	.	-	.	gene_id "LOC115217124"; ID ""; gene_name "LOC115217124"; transcript_id "G35498.14"; exon_number "9"; uniq_trans_id "G35498.14";
NC_043007.1	PBRI	exon	10625469	10625629	.	-	.	gene_id "LOC115217124"; ID ""; gene_name "LOC115217124"; transcript_id "G35498.14"; exon_number "8"; uniq_trans_id "G35498.14";
NC_043007.1	PBRI	exon	10628433	10628567	.	-	.	gene_id "LOC115217124"; ID ""; gene_name "LOC115217124"; transcript_id "G35498.14"; exon_number "7"; uniq_trans_id "G35498.14";
NC_043007.1	PBRI	exon	10631917	10632021	.	-	.	gene_id "LOC115217124"; ID ""; gene_name "LOC115217124"; transcript_id "G35498.14"; exon_number "6"; uniq_trans_id "G35498.14";
NC_043007.1	PBRI	exon	10633688	10633774	.	-	.	gene_id "LOC115217124"; ID ""; gene_name "LOC115217124"; transcript_id "G35498.14"; exon_number "5"; uniq_trans_id "G35498.14";
NC_043007.1	PBRI	exon	10639858	10639956	.	-	.	gene_id "LOC115217124"; ID ""; gene_name "LOC115217124"; transcript_id "G35498.14"; exon_number "4"; uniq_trans_id "G35498.14";
NC_043007.1	PBRI	exon	10642015	10642111	.	-	.	gene_id "LOC115217124"; ID ""; gene_name "LOC115217124"; transcript_id "G35498.14"; exon_number "3"; uniq_trans_id "G35498.14";
NC_043007.1	PBRI	exon	10646213	10646265	.	-	.	gene_id "LOC115217124"; ID ""; gene_name "LOC115217124"; transcript_id "G35498.14"; exon_number "2"; uniq_trans_id "G35498.14";
NC_043007.1	PBRI	exon	10653636	10653903	.	-	.	gene_id "LOC115217124"; ID ""; gene_name "LOC115217124"; transcript_id "G35498.14"; exon_number "1"; uniq_trans_id "G35498.14";
NC_043007.1	PBRI	transcript	10572268	10653920	.	-	.	gene_id "LOC115217124"; ID ""; gene_name "LOC115217124"; transcript_id "G35498.18"; uniq_trans_id "G35498.18";
NC_043007.1	PBRI	exon	10572268	10572657	.	-	.	gene_id "LOC115217124"; ID ""; gene_name "LOC115217124"; transcript_id "G35498.18"; exon_number "21"; uniq_trans_id "G35498.18";
NC_043007.1	PBRI	exon	10574892	10575082	.	-	.	gene_id "LOC115217124"; ID ""; gene_name "LOC115217124"; transcript_id "G35498.18"; exon_number "20"; uniq_trans_id "G35498.18";
NC_043007.1	PBRI	exon	10576959	10577031	.	-	.	gene_id "LOC115217124"; ID ""; gene_name "LOC115217124"; transcript_id "G35498.18"; exon_number "19"; uniq_trans_id "G35498.18";
NC_043007.1	PBRI	exon	10579535	10580615	.	-	.	gene_id "LOC115217124"; ID ""; gene_name "LOC115217124"; transcript_id "G35498.18"; exon_number "18"; uniq_trans_id "G35498.18";
NC_043007.1	PBRI	exon	10583861	10583961	.	-	.	gene_id "LOC115217124"; ID ""; gene_name "LOC115217124"; transcript_id "G35498.18"; exon_number "17"; uniq_trans_id "G35498.18";
NC_043007.1	PBRI	exon	10585116	10585250	.	-	.	gene_id "LOC115217124"; ID ""; gene_name "LOC115217124"; transcript_id "G35498.18"; exon_number "16"; uniq_trans_id "G35498.18";
NC_043007.1	PBRI	exon	10589483	10589555	.	-	.	gene_id "LOC115217124"; ID ""; gene_name "LOC115217124"; transcript_id "G35498.18"; exon_number "15"; uniq_trans_id "G35498.18";
NC_043007.1	PBRI	exon	10592953	10593021	.	-	.	gene_id "LOC115217124"; ID ""; gene_name "LOC115217124"; transcript_id "G35498.18"; exon_number "14"; uniq_trans_id "G35498.18";
NC_043007.1	PBRI	exon	10593544	10593737	.	-	.	gene_id "LOC115217124"; ID ""; gene_name "LOC115217124"; transcript_id "G35498.18"; exon_number "13"; uniq_trans_id "G35498.18";
NC_043007.1	PBRI	exon	10597491	10597682	.	-	.	gene_id "LOC115217124"; ID ""; gene_name "LOC115217124"; transcript_id "G35498.18"; exon_number "12"; uniq_trans_id "G35498.18";
NC_043007.1	PBRI	exon	10603994	10604098	.	-	.	gene_id "LOC115217124"; ID ""; gene_name "LOC115217124"; transcript_id "G35498.18"; exon_number "11"; uniq_trans_id "G35498.18";
NC_043007.1	PBRI	exon	10606390	10606485	.	-	.	gene_id "LOC115217124"; ID ""; gene_name "LOC115217124"; transcript_id "G35498.18"; exon_number "10"; uniq_trans_id "G35498.18";
NC_043007.1	PBRI	exon	10607975	10608107	.	-	.	gene_id "LOC115217124"; ID ""; gene_name "LOC115217124"; transcript_id "G35498.18"; exon_number "9"; uniq_trans_id "G35498.18";
NC_043007.1	PBRI	exon	10625469	10625629	.	-	.	gene_id "LOC115217124"; ID ""; gene_name "LOC115217124"; transcript_id "G35498.18"; exon_number "8"; uniq_trans_id "G35498.18";
NC_043007.1	PBRI	exon	10628433	10628567	.	-	.	gene_id "LOC115217124"; ID ""; gene_name "LOC115217124"; transcript_id "G35498.18"; exon_number "7"; uniq_trans_id "G35498.18";
NC_043007.1	PBRI	exon	10631917	10632021	.	-	.	gene_id "LOC115217124"; ID ""; gene_name "LOC115217124"; transcript_id "G35498.18"; exon_number "6"; uniq_trans_id "G35498.18";
NC_043007.1	PBRI	exon	10633688	10633774	.	-	.	gene_id "LOC115217124"; ID ""; gene_name "LOC115217124"; transcript_id "G35498.18"; exon_number "5"; uniq_trans_id "G35498.18";
NC_043007.1	PBRI	exon	10639858	10639956	.	-	.	gene_id "LOC115217124"; ID ""; gene_name "LOC115217124"; transcript_id "G35498.18"; exon_number "4"; uniq_trans_id "G35498.18";
NC_043007.1	PBRI	exon	10642015	10642111	.	-	.	gene_id "LOC115217124"; ID ""; gene_name "LOC115217124"; transcript_id "G35498.18"; exon_number "3"; uniq_trans_id "G35498.18";
NC_043007.1	PBRI	exon	10646213	10646265	.	-	.	gene_id "LOC115217124"; ID ""; gene_name "LOC115217124"; transcript_id "G35498.18"; exon_number "2"; uniq_trans_id "G35498.18";
NC_043007.1	PBRI	exon	10653636	10653920	.	-	.	gene_id "LOC115217124"; ID ""; gene_name "LOC115217124"; transcript_id "G35498.18"; exon_number "1"; uniq_trans_id "G35498.18";
NC_043007.1	PBRI	transcript	10572268	10653903	.	-	.	gene_id "LOC115217124"; ID ""; gene_name "LOC115217124"; transcript_id "G35498.19"; uniq_trans_id "G35498.19";
NC_043007.1	PBRI	exon	10572268	10572657	.	-	.	gene_id "LOC115217124"; ID ""; gene_name "LOC115217124"; transcript_id "G35498.19"; exon_number "20"; uniq_trans_id "G35498.19";
NC_043007.1	PBRI	exon	10574892	10575082	.	-	.	gene_id "LOC115217124"; ID ""; gene_name "LOC115217124"; transcript_id "G35498.19"; exon_number "19"; uniq_trans_id "G35498.19";
NC_043007.1	PBRI	exon	10576959	10577031	.	-	.	gene_id "LOC115217124"; ID ""; gene_name "LOC115217124"; transcript_id "G35498.19"; exon_number "18"; uniq_trans_id "G35498.19";
NC_043007.1	PBRI	exon	10579535	10580615	.	-	.	gene_id "LOC115217124"; ID ""; gene_name "LOC115217124"; transcript_id "G35498.19"; exon_number "17"; uniq_trans_id "G35498.19";
NC_043007.1	PBRI	exon	10583861	10583961	.	-	.	gene_id "LOC115217124"; ID ""; gene_name "LOC115217124"; transcript_id "G35498.19"; exon_number "16"; uniq_trans_id "G35498.19";
NC_043007.1	PBRI	exon	10585116	10585250	.	-	.	gene_id "LOC115217124"; ID ""; gene_name "LOC115217124"; transcript_id "G35498.19"; exon_number "15"; uniq_trans_id "G35498.19";
NC_043007.1	PBRI	exon	10589483	10589555	.	-	.	gene_id "LOC115217124"; ID ""; gene_name "LOC115217124"; transcript_id "G35498.19"; exon_number "14"; uniq_trans_id "G35498.19";
NC_043007.1	PBRI	exon	10592953	10593021	.	-	.	gene_id "LOC115217124"; ID ""; gene_name "LOC115217124"; transcript_id "G35498.19"; exon_number "13"; uniq_trans_id "G35498.19";
NC_043007.1	PBRI	exon	10593544	10593737	.	-	.	gene_id "LOC115217124"; ID ""; gene_name "LOC115217124"; transcript_id "G35498.19"; exon_number "12"; uniq_trans_id "G35498.19";
NC_043007.1	PBRI	exon	10597491	10597682	.	-	.	gene_id "LOC115217124"; ID ""; gene_name "LOC115217124"; transcript_id "G35498.19"; exon_number "11"; uniq_trans_id "G35498.19";
NC_043007.1	PBRI	exon	10603994	10604098	.	-	.	gene_id "LOC115217124"; ID ""; gene_name "LOC115217124"; transcript_id "G35498.19"; exon_number "10"; uniq_trans_id "G35498.19";
NC_043007.1	PBRI	exon	10606390	10606485	.	-	.	gene_id "LOC115217124"; ID ""; gene_name "LOC115217124"; transcript_id "G35498.19"; exon_number "9"; uniq_trans_id "G35498.19";
NC_043007.1	PBRI	exon	10607975	10608107	.	-	.	gene_id "LOC115217124"; ID ""; gene_name "LOC115217124"; transcript_id "G35498.19"; exon_number "8"; uniq_trans_id "G35498.19";
NC_043007.1	PBRI	exon	10625469	10625629	.	-	.	gene_id "LOC115217124"; ID ""; gene_name "LOC115217124"; transcript_id "G35498.19"; exon_number "7"; uniq_trans_id "G35498.19";
NC_043007.1	PBRI	exon	10631917	10632021	.	-	.	gene_id "LOC115217124"; ID ""; gene_name "LOC115217124"; transcript_id "G35498.19"; exon_number "6"; uniq_trans_id "G35498.19";
NC_043007.1	PBRI	exon	10633688	10633774	.	-	.	gene_id "LOC115217124"; ID ""; gene_name "LOC115217124"; transcript_id "G35498.19"; exon_number "5"; uniq_trans_id "G35498.19";
NC_043007.1	PBRI	exon	10639858	10639956	.	-	.	gene_id "LOC115217124"; ID ""; gene_name "LOC115217124"; transcript_id "G35498.19"; exon_number "4"; uniq_trans_id "G35498.19";
NC_043007.1	PBRI	exon	10642015	10642111	.	-	.	gene_id "LOC115217124"; ID ""; gene_name "LOC115217124"; transcript_id "G35498.19"; exon_number "3"; uniq_trans_id "G35498.19";
NC_043007.1	PBRI	exon	10646213	10646265	.	-	.	gene_id "LOC115217124"; ID ""; gene_name "LOC115217124"; transcript_id "G35498.19"; exon_number "2"; uniq_trans_id "G35498.19";
NC_043007.1	PBRI	exon	10653636	10653903	.	-	.	gene_id "LOC115217124"; ID ""; gene_name "LOC115217124"; transcript_id "G35498.19"; exon_number "1"; uniq_trans_id "G35498.19";
NC_043007.1	PBRI	transcript	10572268	10653903	.	-	.	gene_id "LOC115217124"; ID ""; gene_name "LOC115217124"; transcript_id "G35498.20"; uniq_trans_id "G35498.20";
NC_043007.1	PBRI	exon	10572268	10572657	.	-	.	gene_id "LOC115217124"; ID ""; gene_name "LOC115217124"; transcript_id "G35498.20"; exon_number "20"; uniq_trans_id "G35498.20";
NC_043007.1	PBRI	exon	10574892	10575082	.	-	.	gene_id "LOC115217124"; ID ""; gene_name "LOC115217124"; transcript_id "G35498.20"; exon_number "19"; uniq_trans_id "G35498.20";
NC_043007.1	PBRI	exon	10576959	10577031	.	-	.	gene_id "LOC115217124"; ID ""; gene_name "LOC115217124"; transcript_id "G35498.20"; exon_number "18"; uniq_trans_id "G35498.20";
NC_043007.1	PBRI	exon	10579535	10580615	.	-	.	gene_id "LOC115217124"; ID ""; gene_name "LOC115217124"; transcript_id "G35498.20"; exon_number "17"; uniq_trans_id "G35498.20";
NC_043007.1	PBRI	exon	10583861	10585250	.	-	.	gene_id "LOC115217124"; ID ""; gene_name "LOC115217124"; transcript_id "G35498.20"; exon_number "16"; uniq_trans_id "G35498.20";
NC_043007.1	PBRI	exon	10589483	10589555	.	-	.	gene_id "LOC115217124"; ID ""; gene_name "LOC115217124"; transcript_id "G35498.20"; exon_number "15"; uniq_trans_id "G35498.20";
NC_043007.1	PBRI	exon	10592953	10593021	.	-	.	gene_id "LOC115217124"; ID ""; gene_name "LOC115217124"; transcript_id "G35498.20"; exon_number "14"; uniq_trans_id "G35498.20";
NC_043007.1	PBRI	exon	10593544	10593737	.	-	.	gene_id "LOC115217124"; ID ""; gene_name "LOC115217124"; transcript_id "G35498.20"; exon_number "13"; uniq_trans_id "G35498.20";
NC_043007.1	PBRI	exon	10597491	10597682	.	-	.	gene_id "LOC115217124"; ID ""; gene_name "LOC115217124"; transcript_id "G35498.20"; exon_number "12"; uniq_trans_id "G35498.20";
NC_043007.1	PBRI	exon	10603994	10604098	.	-	.	gene_id "LOC115217124"; ID ""; gene_name "LOC115217124"; transcript_id "G35498.20"; exon_number "11"; uniq_trans_id "G35498.20";
NC_043007.1	PBRI	exon	10606390	10606485	.	-	.	gene_id "LOC115217124"; ID ""; gene_name "LOC115217124"; transcript_id "G35498.20"; exon_number "10"; uniq_trans_id "G35498.20";
NC_043007.1	PBRI	exon	10607975	10608107	.	-	.	gene_id "LOC115217124"; ID ""; gene_name "LOC115217124"; transcript_id "G35498.20"; exon_number "9"; uniq_trans_id "G35498.20";
NC_043007.1	PBRI	exon	10625469	10625629	.	-	.	gene_id "LOC115217124"; ID ""; gene_name "LOC115217124"; transcript_id "G35498.20"; exon_number "8"; uniq_trans_id "G35498.20";
NC_043007.1	PBRI	exon	10628433	10628567	.	-	.	gene_id "LOC115217124"; ID ""; gene_name "LOC115217124"; transcript_id "G35498.20"; exon_number "7"; uniq_trans_id "G35498.20";
NC_043007.1	PBRI	exon	10631917	10632021	.	-	.	gene_id "LOC115217124"; ID ""; gene_name "LOC115217124"; transcript_id "G35498.20"; exon_number "6"; uniq_trans_id "G35498.20";
NC_043007.1	PBRI	exon	10633688	10633774	.	-	.	gene_id "LOC115217124"; ID ""; gene_name "LOC115217124"; transcript_id "G35498.20"; exon_number "5"; uniq_trans_id "G35498.20";
NC_043007.1	PBRI	exon	10639858	10639956	.	-	.	gene_id "LOC115217124"; ID ""; gene_name "LOC115217124"; transcript_id "G35498.20"; exon_number "4"; uniq_trans_id "G35498.20";
NC_043007.1	PBRI	exon	10642015	10642111	.	-	.	gene_id "LOC115217124"; ID ""; gene_name "LOC115217124"; transcript_id "G35498.20"; exon_number "3"; uniq_trans_id "G35498.20";
NC_043007.1	PBRI	exon	10646213	10646265	.	-	.	gene_id "LOC115217124"; ID ""; gene_name "LOC115217124"; transcript_id "G35498.20"; exon_number "2"; uniq_trans_id "G35498.20";
NC_043007.1	PBRI	exon	10653636	10653903	.	-	.	gene_id "LOC115217124"; ID ""; gene_name "LOC115217124"; transcript_id "G35498.20"; exon_number "1"; uniq_trans_id "G35498.20";
NC_043007.1	PBRI	transcript	10572268	10590040	.	-	.	gene_id "LOC115217124"; ID ""; gene_name "LOC115217124"; transcript_id "G35498.21"; uniq_trans_id "G35498.21";
NC_043007.1	PBRI	exon	10572268	10572657	.	-	.	gene_id "LOC115217124"; ID ""; gene_name "LOC115217124"; transcript_id "G35498.21"; exon_number "6"; uniq_trans_id "G35498.21";
NC_043007.1	PBRI	exon	10574892	10575082	.	-	.	gene_id "LOC115217124"; ID ""; gene_name "LOC115217124"; transcript_id "G35498.21"; exon_number "5"; uniq_trans_id "G35498.21";
NC_043007.1	PBRI	exon	10576959	10577031	.	-	.	gene_id "LOC115217124"; ID ""; gene_name "LOC115217124"; transcript_id "G35498.21"; exon_number "4"; uniq_trans_id "G35498.21";
NC_043007.1	PBRI	exon	10579535	10580615	.	-	.	gene_id "LOC115217124"; ID ""; gene_name "LOC115217124"; transcript_id "G35498.21"; exon_number "3"; uniq_trans_id "G35498.21";
NC_043007.1	PBRI	exon	10583861	10585250	.	-	.	gene_id "LOC115217124"; ID ""; gene_name "LOC115217124"; transcript_id "G35498.21"; exon_number "2"; uniq_trans_id "G35498.21";
NC_043007.1	PBRI	exon	10589483	10590040	.	-	.	gene_id "LOC115217124"; ID ""; gene_name "LOC115217124"; transcript_id "G35498.21"; exon_number "1"; uniq_trans_id "G35498.21";
NC_043007.1	PBRI	transcript	10572266	10653914	.	-	.	gene_id "LOC115217124"; ID ""; gene_name "LOC115217124"; transcript_id "G35498.3"; uniq_trans_id "G35498.3";
NC_043007.1	PBRI	exon	10572266	10572657	.	-	.	gene_id "LOC115217124"; ID ""; gene_name "LOC115217124"; transcript_id "G35498.3"; exon_number "21"; uniq_trans_id "G35498.3";
NC_043007.1	PBRI	exon	10574892	10575082	.	-	.	gene_id "LOC115217124"; ID ""; gene_name "LOC115217124"; transcript_id "G35498.3"; exon_number "20"; uniq_trans_id "G35498.3";
NC_043007.1	PBRI	exon	10576959	10577031	.	-	.	gene_id "LOC115217124"; ID ""; gene_name "LOC115217124"; transcript_id "G35498.3"; exon_number "19"; uniq_trans_id "G35498.3";
NC_043007.1	PBRI	exon	10579535	10579689	.	-	.	gene_id "LOC115217124"; ID ""; gene_name "LOC115217124"; transcript_id "G35498.3"; exon_number "18"; uniq_trans_id "G35498.3";
NC_043007.1	PBRI	exon	10580504	10580615	.	-	.	gene_id "LOC115217124"; ID ""; gene_name "LOC115217124"; transcript_id "G35498.3"; exon_number "17"; uniq_trans_id "G35498.3";
NC_043007.1	PBRI	exon	10585116	10585250	.	-	.	gene_id "LOC115217124"; ID ""; gene_name "LOC115217124"; transcript_id "G35498.3"; exon_number "16"; uniq_trans_id "G35498.3";
NC_043007.1	PBRI	exon	10589483	10589555	.	-	.	gene_id "LOC115217124"; ID ""; gene_name "LOC115217124"; transcript_id "G35498.3"; exon_number "15"; uniq_trans_id "G35498.3";
NC_043007.1	PBRI	exon	10592953	10593021	.	-	.	gene_id "LOC115217124"; ID ""; gene_name "LOC115217124"; transcript_id "G35498.3"; exon_number "14"; uniq_trans_id "G35498.3";
NC_043007.1	PBRI	exon	10593544	10593737	.	-	.	gene_id "LOC115217124"; ID ""; gene_name "LOC115217124"; transcript_id "G35498.3"; exon_number "13"; uniq_trans_id "G35498.3";
NC_043007.1	PBRI	exon	10597491	10597682	.	-	.	gene_id "LOC115217124"; ID ""; gene_name "LOC115217124"; transcript_id "G35498.3"; exon_number "12"; uniq_trans_id "G35498.3";
NC_043007.1	PBRI	exon	10603994	10604098	.	-	.	gene_id "LOC115217124"; ID ""; gene_name "LOC115217124"; transcript_id "G35498.3"; exon_number "11"; uniq_trans_id "G35498.3";
NC_043007.1	PBRI	exon	10606390	10606485	.	-	.	gene_id "LOC115217124"; ID ""; gene_name "LOC115217124"; transcript_id "G35498.3"; exon_number "10"; uniq_trans_id "G35498.3";
NC_043007.1	PBRI	exon	10607975	10608107	.	-	.	gene_id "LOC115217124"; ID ""; gene_name "LOC115217124"; transcript_id "G35498.3"; exon_number "9"; uniq_trans_id "G35498.3";
NC_043007.1	PBRI	exon	10625469	10625629	.	-	.	gene_id "LOC115217124"; ID ""; gene_name "LOC115217124"; transcript_id "G35498.3"; exon_number "8"; uniq_trans_id "G35498.3";
NC_043007.1	PBRI	exon	10628433	10628567	.	-	.	gene_id "LOC115217124"; ID ""; gene_name "LOC115217124"; transcript_id "G35498.3"; exon_number "7"; uniq_trans_id "G35498.3";
NC_043007.1	PBRI	exon	10631917	10632021	.	-	.	gene_id "LOC115217124"; ID ""; gene_name "LOC115217124"; transcript_id "G35498.3"; exon_number "6"; uniq_trans_id "G35498.3";
NC_043007.1	PBRI	exon	10633688	10633774	.	-	.	gene_id "LOC115217124"; ID ""; gene_name "LOC115217124"; transcript_id "G35498.3"; exon_number "5"; uniq_trans_id "G35498.3";
NC_043007.1	PBRI	exon	10639858	10639956	.	-	.	gene_id "LOC115217124"; ID ""; gene_name "LOC115217124"; transcript_id "G35498.3"; exon_number "4"; uniq_trans_id "G35498.3";
NC_043007.1	PBRI	exon	10642015	10642111	.	-	.	gene_id "LOC115217124"; ID ""; gene_name "LOC115217124"; transcript_id "G35498.3"; exon_number "3"; uniq_trans_id "G35498.3";
NC_043007.1	PBRI	exon	10646213	10646265	.	-	.	gene_id "LOC115217124"; ID ""; gene_name "LOC115217124"; transcript_id "G35498.3"; exon_number "2"; uniq_trans_id "G35498.3";
NC_043007.1	PBRI	exon	10653636	10653914	.	-	.	gene_id "LOC115217124"; ID ""; gene_name "LOC115217124"; transcript_id "G35498.3"; exon_number "1"; uniq_trans_id "G35498.3";
NC_043007.1	PBRI	transcript	10572268	10653942	.	-	.	gene_id "LOC115217124"; ID ""; gene_name "LOC115217124"; transcript_id "G35498.7"; uniq_trans_id "G35498.7";
NC_043007.1	PBRI	exon	10572268	10572657	.	-	.	gene_id "LOC115217124"; ID ""; gene_name "LOC115217124"; transcript_id "G35498.7"; exon_number "21"; uniq_trans_id "G35498.7";
NC_043007.1	PBRI	exon	10574892	10575082	.	-	.	gene_id "LOC115217124"; ID ""; gene_name "LOC115217124"; transcript_id "G35498.7"; exon_number "20"; uniq_trans_id "G35498.7";
NC_043007.1	PBRI	exon	10576959	10577031	.	-	.	gene_id "LOC115217124"; ID ""; gene_name "LOC115217124"; transcript_id "G35498.7"; exon_number "19"; uniq_trans_id "G35498.7";
NC_043007.1	PBRI	exon	10579535	10579689	.	-	.	gene_id "LOC115217124"; ID ""; gene_name "LOC115217124"; transcript_id "G35498.7"; exon_number "18"; uniq_trans_id "G35498.7";
NC_043007.1	PBRI	exon	10580504	10580615	.	-	.	gene_id "LOC115217124"; ID ""; gene_name "LOC115217124"; transcript_id "G35498.7"; exon_number "17"; uniq_trans_id "G35498.7";
NC_043007.1	PBRI	exon	10583861	10583961	.	-	.	gene_id "LOC115217124"; ID ""; gene_name "LOC115217124"; transcript_id "G35498.7"; exon_number "16"; uniq_trans_id "G35498.7";
NC_043007.1	PBRI	exon	10585116	10585250	.	-	.	gene_id "LOC115217124"; ID ""; gene_name "LOC115217124"; transcript_id "G35498.7"; exon_number "15"; uniq_trans_id "G35498.7";
NC_043007.1	PBRI	exon	10589483	10589555	.	-	.	gene_id "LOC115217124"; ID ""; gene_name "LOC115217124"; transcript_id "G35498.7"; exon_number "14"; uniq_trans_id "G35498.7";
NC_043007.1	PBRI	exon	10592953	10593021	.	-	.	gene_id "LOC115217124"; ID ""; gene_name "LOC115217124"; transcript_id "G35498.7"; exon_number "13"; uniq_trans_id "G35498.7";
NC_043007.1	PBRI	exon	10593544	10593737	.	-	.	gene_id "LOC115217124"; ID ""; gene_name "LOC115217124"; transcript_id "G35498.7"; exon_number "12"; uniq_trans_id "G35498.7";
NC_043007.1	PBRI	exon	10597491	10597682	.	-	.	gene_id "LOC115217124"; ID ""; gene_name "LOC115217124"; transcript_id "G35498.7"; exon_number "11"; uniq_trans_id "G35498.7";
NC_043007.1	PBRI	exon	10603994	10604098	.	-	.	gene_id "LOC115217124"; ID ""; gene_name "LOC115217124"; transcript_id "G35498.7"; exon_number "10"; uniq_trans_id "G35498.7";
NC_043007.1	PBRI	exon	10606390	10606485	.	-	.	gene_id "LOC115217124"; ID ""; gene_name "LOC115217124"; transcript_id "G35498.7"; exon_number "9"; uniq_trans_id "G35498.7";
NC_043007.1	PBRI	exon	10607975	10608107	.	-	.	gene_id "LOC115217124"; ID ""; gene_name "LOC115217124"; transcript_id "G35498.7"; exon_number "8"; uniq_trans_id "G35498.7";
NC_043007.1	PBRI	exon	10625469	10625629	.	-	.	gene_id "LOC115217124"; ID ""; gene_name "LOC115217124"; transcript_id "G35498.7"; exon_number "7"; uniq_trans_id "G35498.7";
NC_043007.1	PBRI	exon	10628433	10628567	.	-	.	gene_id "LOC115217124"; ID ""; gene_name "LOC115217124"; transcript_id "G35498.7"; exon_number "6"; uniq_trans_id "G35498.7";
NC_043007.1	PBRI	exon	10631917	10632021	.	-	.	gene_id "LOC115217124"; ID ""; gene_name "LOC115217124"; transcript_id "G35498.7"; exon_number "5"; uniq_trans_id "G35498.7";
NC_043007.1	PBRI	exon	10633688	10633774	.	-	.	gene_id "LOC115217124"; ID ""; gene_name "LOC115217124"; transcript_id "G35498.7"; exon_number "4"; uniq_trans_id "G35498.7";
NC_043007.1	PBRI	exon	10639858	10639956	.	-	.	gene_id "LOC115217124"; ID ""; gene_name "LOC115217124"; transcript_id "G35498.7"; exon_number "3"; uniq_trans_id "G35498.7";
NC_043007.1	PBRI	exon	10646213	10646265	.	-	.	gene_id "LOC115217124"; ID ""; gene_name "LOC115217124"; transcript_id "G35498.7"; exon_number "2"; uniq_trans_id "G35498.7";
NC_043007.1	PBRI	exon	10653636	10653942	.	-	.	gene_id "LOC115217124"; ID ""; gene_name "LOC115217124"; transcript_id "G35498.7"; exon_number "1"; uniq_trans_id "G35498.7";
NC_043007.1	PBRI	transcript	10572268	10653912	.	-	.	gene_id "LOC115217124"; ID ""; gene_name "LOC115217124"; transcript_id "G35498.8"; uniq_trans_id "G35498.8";
NC_043007.1	PBRI	exon	10572268	10572657	.	-	.	gene_id "LOC115217124"; ID ""; gene_name "LOC115217124"; transcript_id "G35498.8"; exon_number "21"; uniq_trans_id "G35498.8";
NC_043007.1	PBRI	exon	10574892	10575082	.	-	.	gene_id "LOC115217124"; ID ""; gene_name "LOC115217124"; transcript_id "G35498.8"; exon_number "20"; uniq_trans_id "G35498.8";
NC_043007.1	PBRI	exon	10576959	10577031	.	-	.	gene_id "LOC115217124"; ID ""; gene_name "LOC115217124"; transcript_id "G35498.8"; exon_number "19"; uniq_trans_id "G35498.8";
NC_043007.1	PBRI	exon	10579535	10579689	.	-	.	gene_id "LOC115217124"; ID ""; gene_name "LOC115217124"; transcript_id "G35498.8"; exon_number "18"; uniq_trans_id "G35498.8";
NC_043007.1	PBRI	exon	10580504	10580615	.	-	.	gene_id "LOC115217124"; ID ""; gene_name "LOC115217124"; transcript_id "G35498.8"; exon_number "17"; uniq_trans_id "G35498.8";
NC_043007.1	PBRI	exon	10583861	10583961	.	-	.	gene_id "LOC115217124"; ID ""; gene_name "LOC115217124"; transcript_id "G35498.8"; exon_number "16"; uniq_trans_id "G35498.8";
NC_043007.1	PBRI	exon	10585116	10585250	.	-	.	gene_id "LOC115217124"; ID ""; gene_name "LOC115217124"; transcript_id "G35498.8"; exon_number "15"; uniq_trans_id "G35498.8";
NC_043007.1	PBRI	exon	10589483	10589555	.	-	.	gene_id "LOC115217124"; ID ""; gene_name "LOC115217124"; transcript_id "G35498.8"; exon_number "14"; uniq_trans_id "G35498.8";
NC_043007.1	PBRI	exon	10592953	10593021	.	-	.	gene_id "LOC115217124"; ID ""; gene_name "LOC115217124"; transcript_id "G35498.8"; exon_number "13"; uniq_trans_id "G35498.8";
NC_043007.1	PBRI	exon	10593544	10593737	.	-	.	gene_id "LOC115217124"; ID ""; gene_name "LOC115217124"; transcript_id "G35498.8"; exon_number "12"; uniq_trans_id "G35498.8";
NC_043007.1	PBRI	exon	10597491	10597682	.	-	.	gene_id "LOC115217124"; ID ""; gene_name "LOC115217124"; transcript_id "G35498.8"; exon_number "11"; uniq_trans_id "G35498.8";
NC_043007.1	PBRI	exon	10603994	10604098	.	-	.	gene_id "LOC115217124"; ID ""; gene_name "LOC115217124"; transcript_id "G35498.8"; exon_number "10"; uniq_trans_id "G35498.8";
NC_043007.1	PBRI	exon	10606390	10606485	.	-	.	gene_id "LOC115217124"; ID ""; gene_name "LOC115217124"; transcript_id "G35498.8"; exon_number "9"; uniq_trans_id "G35498.8";
NC_043007.1	PBRI	exon	10607975	10608107	.	-	.	gene_id "LOC115217124"; ID ""; gene_name "LOC115217124"; transcript_id "G35498.8"; exon_number "8"; uniq_trans_id "G35498.8";
NC_043007.1	PBRI	exon	10625469	10625629	.	-	.	gene_id "LOC115217124"; ID ""; gene_name "LOC115217124"; transcript_id "G35498.8"; exon_number "7"; uniq_trans_id "G35498.8";
NC_043007.1	PBRI	exon	10628433	10628567	.	-	.	gene_id "LOC115217124"; ID ""; gene_name "LOC115217124"; transcript_id "G35498.8"; exon_number "6"; uniq_trans_id "G35498.8";
NC_043007.1	PBRI	exon	10631917	10632021	.	-	.	gene_id "LOC115217124"; ID ""; gene_name "LOC115217124"; transcript_id "G35498.8"; exon_number "5"; uniq_trans_id "G35498.8";
NC_043007.1	PBRI	exon	10633688	10633774	.	-	.	gene_id "LOC115217124"; ID ""; gene_name "LOC115217124"; transcript_id "G35498.8"; exon_number "4"; uniq_trans_id "G35498.8";
NC_043007.1	PBRI	exon	10642015	10642111	.	-	.	gene_id "LOC115217124"; ID ""; gene_name "LOC115217124"; transcript_id "G35498.8"; exon_number "3"; uniq_trans_id "G35498.8";
NC_043007.1	PBRI	exon	10646213	10646265	.	-	.	gene_id "LOC115217124"; ID ""; gene_name "LOC115217124"; transcript_id "G35498.8"; exon_number "2"; uniq_trans_id "G35498.8";
NC_043007.1	PBRI	exon	10653636	10653912	.	-	.	gene_id "LOC115217124"; ID ""; gene_name "LOC115217124"; transcript_id "G35498.8"; exon_number "1"; uniq_trans_id "G35498.8";
NC_043007.1	Gnomon	transcript	10572266	10653925	.	-	.	gene_id "LOC115217124"; ID "XM_029786728.2"; gene_name "LOC115217124"; transcript_id "XM_029786728.2";
NC_043007.1	Gnomon	CDS	10572519	10572657	.	-	1	gene_id "LOC115217124"; db_xref "GeneID:115217124"; gbkey "CDS"; gene "LOC115217124"; ID ""; gene_name "LOC115217124"; transcript_id "XM_029786728.2"; product "transforming growth factor-beta receptor-associated protein 1"; protein_id "XP_029642588.1"; exon_number "22";
NC_043007.1	Gnomon	CDS	10574892	10575082	.	-	0	gene_id "LOC115217124"; db_xref "GeneID:115217124"; gbkey "CDS"; gene "LOC115217124"; ID ""; gene_name "LOC115217124"; transcript_id "XM_029786728.2"; product "transforming growth factor-beta receptor-associated protein 1"; protein_id "XP_029642588.1"; exon_number "21";
NC_043007.1	Gnomon	CDS	10576959	10577031	.	-	1	gene_id "LOC115217124"; db_xref "GeneID:115217124"; gbkey "CDS"; gene "LOC115217124"; ID ""; gene_name "LOC115217124"; transcript_id "XM_029786728.2"; product "transforming growth factor-beta receptor-associated protein 1"; protein_id "XP_029642588.1"; exon_number "20";
NC_043007.1	Gnomon	CDS	10579535	10579689	.	-	0	gene_id "LOC115217124"; db_xref "GeneID:115217124"; gbkey "CDS"; gene "LOC115217124"; ID ""; gene_name "LOC115217124"; transcript_id "XM_029786728.2"; product "transforming growth factor-beta receptor-associated protein 1"; protein_id "XP_029642588.1"; exon_number "19";
NC_043007.1	Gnomon	CDS	10580504	10580615	.	-	1	gene_id "LOC115217124"; db_xref "GeneID:115217124"; gbkey "CDS"; gene "LOC115217124"; ID ""; gene_name "LOC115217124"; transcript_id "XM_029786728.2"; product "transforming growth factor-beta receptor-associated protein 1"; protein_id "XP_029642588.1"; exon_number "18";
NC_043007.1	Gnomon	CDS	10583861	10583961	.	-	0	gene_id "LOC115217124"; db_xref "GeneID:115217124"; gbkey "CDS"; gene "LOC115217124"; ID ""; gene_name "LOC115217124"; transcript_id "XM_029786728.2"; product "transforming growth factor-beta receptor-associated protein 1"; protein_id "XP_029642588.1"; exon_number "17";
NC_043007.1	Gnomon	CDS	10585116	10585250	.	-	0	gene_id "LOC115217124"; db_xref "GeneID:115217124"; gbkey "CDS"; gene "LOC115217124"; ID ""; gene_name "LOC115217124"; transcript_id "XM_029786728.2"; product "transforming growth factor-beta receptor-associated protein 1"; protein_id "XP_029642588.1"; exon_number "16";
NC_043007.1	Gnomon	CDS	10589483	10589555	.	-	1	gene_id "LOC115217124"; db_xref "GeneID:115217124"; gbkey "CDS"; gene "LOC115217124"; ID ""; gene_name "LOC115217124"; transcript_id "XM_029786728.2"; product "transforming growth factor-beta receptor-associated protein 1"; protein_id "XP_029642588.1"; exon_number "15";
NC_043007.1	Gnomon	CDS	10592953	10593021	.	-	1	gene_id "LOC115217124"; db_xref "GeneID:115217124"; gbkey "CDS"; gene "LOC115217124"; ID ""; gene_name "LOC115217124"; transcript_id "XM_029786728.2"; product "transforming growth factor-beta receptor-associated protein 1"; protein_id "XP_029642588.1"; exon_number "14";
NC_043007.1	Gnomon	CDS	10593544	10593737	.	-	0	gene_id "LOC115217124"; db_xref "GeneID:115217124"; gbkey "CDS"; gene "LOC115217124"; ID ""; gene_name "LOC115217124"; transcript_id "XM_029786728.2"; product "transforming growth factor-beta receptor-associated protein 1"; protein_id "XP_029642588.1"; exon_number "13";
NC_043007.1	Gnomon	CDS	10597491	10597682	.	-	0	gene_id "LOC115217124"; db_xref "GeneID:115217124"; gbkey "CDS"; gene "LOC115217124"; ID ""; gene_name "LOC115217124"; transcript_id "XM_029786728.2"; product "transforming growth factor-beta receptor-associated protein 1"; protein_id "XP_029642588.1"; exon_number "12";
NC_043007.1	Gnomon	CDS	10603994	10604098	.	-	0	gene_id "LOC115217124"; db_xref "GeneID:115217124"; gbkey "CDS"; gene "LOC115217124"; ID ""; gene_name "LOC115217124"; transcript_id "XM_029786728.2"; product "transforming growth factor-beta receptor-associated protein 1"; protein_id "XP_029642588.1"; exon_number "11";
NC_043007.1	Gnomon	CDS	10606390	10606485	.	-	0	gene_id "LOC115217124"; db_xref "GeneID:115217124"; gbkey "CDS"; gene "LOC115217124"; ID ""; gene_name "LOC115217124"; transcript_id "XM_029786728.2"; product "transforming growth factor-beta receptor-associated protein 1"; protein_id "XP_029642588.1"; exon_number "10";
NC_043007.1	Gnomon	CDS	10607975	10608107	.	-	1	gene_id "LOC115217124"; db_xref "GeneID:115217124"; gbkey "CDS"; gene "LOC115217124"; ID ""; gene_name "LOC115217124"; transcript_id "XM_029786728.2"; product "transforming growth factor-beta receptor-associated protein 1"; protein_id "XP_029642588.1"; exon_number "9";
NC_043007.1	Gnomon	CDS	10625469	10625629	.	-	0	gene_id "LOC115217124"; db_xref "GeneID:115217124"; gbkey "CDS"; gene "LOC115217124"; ID ""; gene_name "LOC115217124"; transcript_id "XM_029786728.2"; product "transforming growth factor-beta receptor-associated protein 1"; protein_id "XP_029642588.1"; exon_number "8";
NC_043007.1	Gnomon	CDS	10628433	10628567	.	-	0	gene_id "LOC115217124"; db_xref "GeneID:115217124"; gbkey "CDS"; gene "LOC115217124"; ID ""; gene_name "LOC115217124"; transcript_id "XM_029786728.2"; product "transforming growth factor-beta receptor-associated protein 1"; protein_id "XP_029642588.1"; exon_number "7";
NC_043007.1	Gnomon	CDS	10631917	10632021	.	-	0	gene_id "LOC115217124"; db_xref "GeneID:115217124"; gbkey "CDS"; gene "LOC115217124"; ID ""; gene_name "LOC115217124"; transcript_id "XM_029786728.2"; product "transforming growth factor-beta receptor-associated protein 1"; protein_id "XP_029642588.1"; exon_number "6";
NC_043007.1	Gnomon	CDS	10633688	10633774	.	-	0	gene_id "LOC115217124"; db_xref "GeneID:115217124"; gbkey "CDS"; gene "LOC115217124"; ID ""; gene_name "LOC115217124"; transcript_id "XM_029786728.2"; product "transforming growth factor-beta receptor-associated protein 1"; protein_id "XP_029642588.1"; exon_number "5";
NC_043007.1	Gnomon	CDS	10639858	10639956	.	-	0	gene_id "LOC115217124"; db_xref "GeneID:115217124"; gbkey "CDS"; gene "LOC115217124"; ID ""; gene_name "LOC115217124"; transcript_id "XM_029786728.2"; product "transforming growth factor-beta receptor-associated protein 1"; protein_id "XP_029642588.1"; exon_number "4";
NC_043007.1	Gnomon	CDS	10642015	10642111	.	-	1	gene_id "LOC115217124"; db_xref "GeneID:115217124"; gbkey "CDS"; gene "LOC115217124"; ID ""; gene_name "LOC115217124"; transcript_id "XM_029786728.2"; product "transforming growth factor-beta receptor-associated protein 1"; protein_id "XP_029642588.1"; exon_number "3";
NC_043007.1	Gnomon	CDS	10646213	10646265	.	-	0	gene_id "LOC115217124"; db_xref "GeneID:115217124"; gbkey "CDS"; gene "LOC115217124"; ID ""; gene_name "LOC115217124"; transcript_id "XM_029786728.2"; product "transforming growth factor-beta receptor-associated protein 1"; protein_id "XP_029642588.1"; exon_number "2";
NC_043007.1	Gnomon	CDS	10653636	10653710	.	-	0	gene_id "LOC115217124"; db_xref "GeneID:115217124"; gbkey "CDS"; gene "LOC115217124"; ID ""; gene_name "LOC115217124"; transcript_id "XM_029786728.2"; product "transforming growth factor-beta receptor-associated protein 1"; protein_id "XP_029642588.1"; exon_number "1";
NC_043007.1	Gnomon	exon	10572266	10572657	.	-	.	gene_id "LOC115217124"; db_xref "GeneID:115217124"; gbkey "mRNA"; gene "LOC115217124"; ID ""; gene_name "LOC115217124"; transcript_id "XM_029786728.2"; product "transforming growth factor-beta receptor-associated protein 1"; exon_number "22"; model_evidence "Supporting evidence includes similarity to: 6 Proteins, and 100% coverage of the annotated genomic feature by RNAseq alignments, including 44 samples with support for all annotated introns";
NC_043007.1	Gnomon	exon	10574892	10575082	.	-	.	gene_id "LOC115217124"; db_xref "GeneID:115217124"; gbkey "mRNA"; gene "LOC115217124"; ID ""; gene_name "LOC115217124"; transcript_id "XM_029786728.2"; product "transforming growth factor-beta receptor-associated protein 1"; exon_number "21"; model_evidence "Supporting evidence includes similarity to: 6 Proteins, and 100% coverage of the annotated genomic feature by RNAseq alignments, including 44 samples with support for all annotated introns";
NC_043007.1	Gnomon	exon	10576959	10577031	.	-	.	gene_id "LOC115217124"; db_xref "GeneID:115217124"; gbkey "mRNA"; gene "LOC115217124"; ID ""; gene_name "LOC115217124"; transcript_id "XM_029786728.2"; product "transforming growth factor-beta receptor-associated protein 1"; exon_number "20"; model_evidence "Supporting evidence includes similarity to: 6 Proteins, and 100% coverage of the annotated genomic feature by RNAseq alignments, including 44 samples with support for all annotated introns";
NC_043007.1	Gnomon	exon	10579535	10579689	.	-	.	gene_id "LOC115217124"; db_xref "GeneID:115217124"; gbkey "mRNA"; gene "LOC115217124"; ID ""; gene_name "LOC115217124"; transcript_id "XM_029786728.2"; product "transforming growth factor-beta receptor-associated protein 1"; exon_number "19"; model_evidence "Supporting evidence includes similarity to: 6 Proteins, and 100% coverage of the annotated genomic feature by RNAseq alignments, including 44 samples with support for all annotated introns";
NC_043007.1	Gnomon	exon	10580504	10580615	.	-	.	gene_id "LOC115217124"; db_xref "GeneID:115217124"; gbkey "mRNA"; gene "LOC115217124"; ID ""; gene_name "LOC115217124"; transcript_id "XM_029786728.2"; product "transforming growth factor-beta receptor-associated protein 1"; exon_number "18"; model_evidence "Supporting evidence includes similarity to: 6 Proteins, and 100% coverage of the annotated genomic feature by RNAseq alignments, including 44 samples with support for all annotated introns";
NC_043007.1	Gnomon	exon	10583861	10583961	.	-	.	gene_id "LOC115217124"; db_xref "GeneID:115217124"; gbkey "mRNA"; gene "LOC115217124"; ID ""; gene_name "LOC115217124"; transcript_id "XM_029786728.2"; product "transforming growth factor-beta receptor-associated protein 1"; exon_number "17"; model_evidence "Supporting evidence includes similarity to: 6 Proteins, and 100% coverage of the annotated genomic feature by RNAseq alignments, including 44 samples with support for all annotated introns";
NC_043007.1	Gnomon	exon	10585116	10585250	.	-	.	gene_id "LOC115217124"; db_xref "GeneID:115217124"; gbkey "mRNA"; gene "LOC115217124"; ID ""; gene_name "LOC115217124"; transcript_id "XM_029786728.2"; product "transforming growth factor-beta receptor-associated protein 1"; exon_number "16"; model_evidence "Supporting evidence includes similarity to: 6 Proteins, and 100% coverage of the annotated genomic feature by RNAseq alignments, including 44 samples with support for all annotated introns";
NC_043007.1	Gnomon	exon	10589483	10589555	.	-	.	gene_id "LOC115217124"; db_xref "GeneID:115217124"; gbkey "mRNA"; gene "LOC115217124"; ID ""; gene_name "LOC115217124"; transcript_id "XM_029786728.2"; product "transforming growth factor-beta receptor-associated protein 1"; exon_number "15"; model_evidence "Supporting evidence includes similarity to: 6 Proteins, and 100% coverage of the annotated genomic feature by RNAseq alignments, including 44 samples with support for all annotated introns";
NC_043007.1	Gnomon	exon	10592953	10593021	.	-	.	gene_id "LOC115217124"; db_xref "GeneID:115217124"; gbkey "mRNA"; gene "LOC115217124"; ID ""; gene_name "LOC115217124"; transcript_id "XM_029786728.2"; product "transforming growth factor-beta receptor-associated protein 1"; exon_number "14"; model_evidence "Supporting evidence includes similarity to: 6 Proteins, and 100% coverage of the annotated genomic feature by RNAseq alignments, including 44 samples with support for all annotated introns";
NC_043007.1	Gnomon	exon	10593544	10593737	.	-	.	gene_id "LOC115217124"; db_xref "GeneID:115217124"; gbkey "mRNA"; gene "LOC115217124"; ID ""; gene_name "LOC115217124"; transcript_id "XM_029786728.2"; product "transforming growth factor-beta receptor-associated protein 1"; exon_number "13"; model_evidence "Supporting evidence includes similarity to: 6 Proteins, and 100% coverage of the annotated genomic feature by RNAseq alignments, including 44 samples with support for all annotated introns";
NC_043007.1	Gnomon	exon	10597491	10597682	.	-	.	gene_id "LOC115217124"; db_xref "GeneID:115217124"; gbkey "mRNA"; gene "LOC115217124"; ID ""; gene_name "LOC115217124"; transcript_id "XM_029786728.2"; product "transforming growth factor-beta receptor-associated protein 1"; exon_number "12"; model_evidence "Supporting evidence includes similarity to: 6 Proteins, and 100% coverage of the annotated genomic feature by RNAseq alignments, including 44 samples with support for all annotated introns";
NC_043007.1	Gnomon	exon	10603994	10604098	.	-	.	gene_id "LOC115217124"; db_xref "GeneID:115217124"; gbkey "mRNA"; gene "LOC115217124"; ID ""; gene_name "LOC115217124"; transcript_id "XM_029786728.2"; product "transforming growth factor-beta receptor-associated protein 1"; exon_number "11"; model_evidence "Supporting evidence includes similarity to: 6 Proteins, and 100% coverage of the annotated genomic feature by RNAseq alignments, including 44 samples with support for all annotated introns";
NC_043007.1	Gnomon	exon	10606390	10606485	.	-	.	gene_id "LOC115217124"; db_xref "GeneID:115217124"; gbkey "mRNA"; gene "LOC115217124"; ID ""; gene_name "LOC115217124"; transcript_id "XM_029786728.2"; product "transforming growth factor-beta receptor-associated protein 1"; exon_number "10"; model_evidence "Supporting evidence includes similarity to: 6 Proteins, and 100% coverage of the annotated genomic feature by RNAseq alignments, including 44 samples with support for all annotated introns";
NC_043007.1	Gnomon	exon	10607975	10608107	.	-	.	gene_id "LOC115217124"; db_xref "GeneID:115217124"; gbkey "mRNA"; gene "LOC115217124"; ID ""; gene_name "LOC115217124"; transcript_id "XM_029786728.2"; product "transforming growth factor-beta receptor-associated protein 1"; exon_number "9"; model_evidence "Supporting evidence includes similarity to: 6 Proteins, and 100% coverage of the annotated genomic feature by RNAseq alignments, including 44 samples with support for all annotated introns";
NC_043007.1	Gnomon	exon	10625469	10625629	.	-	.	gene_id "LOC115217124"; db_xref "GeneID:115217124"; gbkey "mRNA"; gene "LOC115217124"; ID ""; gene_name "LOC115217124"; transcript_id "XM_029786728.2"; product "transforming growth factor-beta receptor-associated protein 1"; exon_number "8"; model_evidence "Supporting evidence includes similarity to: 6 Proteins, and 100% coverage of the annotated genomic feature by RNAseq alignments, including 44 samples with support for all annotated introns";
NC_043007.1	Gnomon	exon	10628433	10628567	.	-	.	gene_id "LOC115217124"; db_xref "GeneID:115217124"; gbkey "mRNA"; gene "LOC115217124"; ID ""; gene_name "LOC115217124"; transcript_id "XM_029786728.2"; product "transforming growth factor-beta receptor-associated protein 1"; exon_number "7"; model_evidence "Supporting evidence includes similarity to: 6 Proteins, and 100% coverage of the annotated genomic feature by RNAseq alignments, including 44 samples with support for all annotated introns";
NC_043007.1	Gnomon	exon	10631917	10632021	.	-	.	gene_id "LOC115217124"; db_xref "GeneID:115217124"; gbkey "mRNA"; gene "LOC115217124"; ID ""; gene_name "LOC115217124"; transcript_id "XM_029786728.2"; product "transforming growth factor-beta receptor-associated protein 1"; exon_number "6"; model_evidence "Supporting evidence includes similarity to: 6 Proteins, and 100% coverage of the annotated genomic feature by RNAseq alignments, including 44 samples with support for all annotated introns";
NC_043007.1	Gnomon	exon	10633688	10633774	.	-	.	gene_id "LOC115217124"; db_xref "GeneID:115217124"; gbkey "mRNA"; gene "LOC115217124"; ID ""; gene_name "LOC115217124"; transcript_id "XM_029786728.2"; product "transforming growth factor-beta receptor-associated protein 1"; exon_number "5"; model_evidence "Supporting evidence includes similarity to: 6 Proteins, and 100% coverage of the annotated genomic feature by RNAseq alignments, including 44 samples with support for all annotated introns";
NC_043007.1	Gnomon	exon	10639858	10639956	.	-	.	gene_id "LOC115217124"; db_xref "GeneID:115217124"; gbkey "mRNA"; gene "LOC115217124"; ID ""; gene_name "LOC115217124"; transcript_id "XM_029786728.2"; product "transforming growth factor-beta receptor-associated protein 1"; exon_number "4"; model_evidence "Supporting evidence includes similarity to: 6 Proteins, and 100% coverage of the annotated genomic feature by RNAseq alignments, including 44 samples with support for all annotated introns";
NC_043007.1	Gnomon	exon	10642015	10642111	.	-	.	gene_id "LOC115217124"; db_xref "GeneID:115217124"; gbkey "mRNA"; gene "LOC115217124"; ID ""; gene_name "LOC115217124"; transcript_id "XM_029786728.2"; product "transforming growth factor-beta receptor-associated protein 1"; exon_number "3"; model_evidence "Supporting evidence includes similarity to: 6 Proteins, and 100% coverage of the annotated genomic feature by RNAseq alignments, including 44 samples with support for all annotated introns";
NC_043007.1	Gnomon	exon	10646213	10646265	.	-	.	gene_id "LOC115217124"; db_xref "GeneID:115217124"; gbkey "mRNA"; gene "LOC115217124"; ID ""; gene_name "LOC115217124"; transcript_id "XM_029786728.2"; product "transforming growth factor-beta receptor-associated protein 1"; exon_number "2"; model_evidence "Supporting evidence includes similarity to: 6 Proteins, and 100% coverage of the annotated genomic feature by RNAseq alignments, including 44 samples with support for all annotated introns";
NC_043007.1	Gnomon	exon	10653636	10653925	.	-	.	gene_id "LOC115217124"; db_xref "GeneID:115217124"; gbkey "mRNA"; gene "LOC115217124"; ID ""; gene_name "LOC115217124"; transcript_id "XM_029786728.2"; product "transforming growth factor-beta receptor-associated protein 1"; exon_number "1"; model_evidence "Supporting evidence includes similarity to: 6 Proteins, and 100% coverage of the annotated genomic feature by RNAseq alignments, including 44 samples with support for all annotated introns";
NC_043007.1	Gnomon	start_codon	10653708	10653710	.	-	0	gene_id "LOC115217124"; db_xref "GeneID:115217124"; gbkey "CDS"; gene "LOC115217124"; ID ""; gene_name "LOC115217124"; transcript_id "XM_029786728.2"; product "transforming growth factor-beta receptor-associated protein 1"; protein_id "XP_029642588.1"; exon_number "1";
NC_043007.1	Gnomon	stop_codon	10572516	10572518	.	-	0	gene_id "LOC115217124"; db_xref "GeneID:115217124"; gbkey "CDS"; gene "LOC115217124"; ID ""; gene_name "LOC115217124"; transcript_id "XM_029786728.2"; product "transforming growth factor-beta receptor-associated protein 1"; protein_id "XP_029642588.1"; exon_number "22";
NC_043007.1	Gnomon	gene	42688247	42690839	.	+	.	gene_id "LOC115217126"; db_xref "GeneID:115217126"; gbkey "Gene"; gene "LOC115217126"; gene_biotype "protein_coding"; ID ""; gene_name "LOC115217126";
NC_043007.1	Gnomon	transcript	42688247	42690839	.	+	.	gene_id "LOC115217126"; ID "XM_029786729.2"; gene_name "LOC115217126"; transcript_id "XM_029786729.2";
NC_043007.1	Gnomon	CDS	42688767	42690251	.	+	0	gene_id "LOC115217126"; db_xref "GeneID:115217126"; gbkey "CDS"; gene "LOC115217126"; ID ""; gene_name "LOC115217126"; transcript_id "XM_029786729.2"; product "protein ABHD18"; protein_id "XP_029642589.1"; exon_number "1";
NC_043007.1	Gnomon	exon	42688247	42690839	.	+	.	gene_id "LOC115217126"; db_xref "GeneID:115217126"; gbkey "mRNA"; gene "LOC115217126"; ID ""; gene_name "LOC115217126"; transcript_id "XM_029786729.2"; product "protein ABHD18"; exon_number "1"; model_evidence "Supporting evidence includes similarity to: 17 Proteins, and 100% coverage of the annotated genomic feature by RNAseq alignments";
NC_043007.1	Gnomon	start_codon	42688767	42688769	.	+	0	gene_id "LOC115217126"; db_xref "GeneID:115217126"; gbkey "CDS"; gene "LOC115217126"; ID ""; gene_name "LOC115217126"; transcript_id "XM_029786729.2"; product "protein ABHD18"; protein_id "XP_029642589.1"; exon_number "1";
NC_043007.1	Gnomon	stop_codon	42690252	42690254	.	+	0	gene_id "LOC115217126"; db_xref "GeneID:115217126"; gbkey "CDS"; gene "LOC115217126"; ID ""; gene_name "LOC115217126"; transcript_id "XM_029786729.2"; product "protein ABHD18"; protein_id "XP_029642589.1"; exon_number "1";
NC_043007.1	Gnomon	gene	41965929	41998005	.	-	.	gene_id "LOC115217127"; db_xref "GeneID:115217127"; gbkey "Gene"; gene "LOC115217127"; gene_biotype "protein_coding"; ID ""; gene_name "LOC115217127";
NC_043007.1	PBRI~FLAMseq	transcript	41965929	41997887	.	-	.	gene_id "LOC115217127"; ID ""; gene_name "LOC115217127"; transcript_id "FLAMseq_ext~G36418.5"; uniq_trans_id "G36418.5"; three_prime_ext "7";
NC_043007.1	PBRI~FLAMseq	exon	41965936	41966523	.	-	.	gene_id "LOC115217127"; ID ""; gene_name "LOC115217127"; transcript_id "FLAMseq_ext~G36418.5"; exon_number "15"; uniq_trans_id "G36418.5";
NC_043007.1	PBRI~FLAMseq	exon	41968432	41968530	.	-	.	gene_id "LOC115217127"; ID ""; gene_name "LOC115217127"; transcript_id "FLAMseq_ext~G36418.5"; exon_number "14"; uniq_trans_id "G36418.5";
NC_043007.1	PBRI~FLAMseq	exon	41971395	41971574	.	-	.	gene_id "LOC115217127"; ID ""; gene_name "LOC115217127"; transcript_id "FLAMseq_ext~G36418.5"; exon_number "13"; uniq_trans_id "G36418.5";
NC_043007.1	PBRI~FLAMseq	exon	41973356	41973537	.	-	.	gene_id "LOC115217127"; ID ""; gene_name "LOC115217127"; transcript_id "FLAMseq_ext~G36418.5"; exon_number "12"; uniq_trans_id "G36418.5";
NC_043007.1	PBRI~FLAMseq	exon	41974343	41974472	.	-	.	gene_id "LOC115217127"; ID ""; gene_name "LOC115217127"; transcript_id "FLAMseq_ext~G36418.5"; exon_number "11"; uniq_trans_id "G36418.5";
NC_043007.1	PBRI~FLAMseq	exon	41975403	41975462	.	-	.	gene_id "LOC115217127"; ID ""; gene_name "LOC115217127"; transcript_id "FLAMseq_ext~G36418.5"; exon_number "10"; uniq_trans_id "G36418.5";
NC_043007.1	PBRI~FLAMseq	exon	41975886	41975942	.	-	.	gene_id "LOC115217127"; ID ""; gene_name "LOC115217127"; transcript_id "FLAMseq_ext~G36418.5"; exon_number "9"; uniq_trans_id "G36418.5";
NC_043007.1	PBRI~FLAMseq	exon	41977586	41977650	.	-	.	gene_id "LOC115217127"; ID ""; gene_name "LOC115217127"; transcript_id "FLAMseq_ext~G36418.5"; exon_number "8"; uniq_trans_id "G36418.5";
NC_043007.1	PBRI~FLAMseq	exon	41981670	41981817	.	-	.	gene_id "LOC115217127"; ID ""; gene_name "LOC115217127"; transcript_id "FLAMseq_ext~G36418.5"; exon_number "7"; uniq_trans_id "G36418.5";
NC_043007.1	PBRI~FLAMseq	exon	41982486	41982640	.	-	.	gene_id "LOC115217127"; ID ""; gene_name "LOC115217127"; transcript_id "FLAMseq_ext~G36418.5"; exon_number "6"; uniq_trans_id "G36418.5";
NC_043007.1	PBRI~FLAMseq	exon	41984988	41985066	.	-	.	gene_id "LOC115217127"; ID ""; gene_name "LOC115217127"; transcript_id "FLAMseq_ext~G36418.5"; exon_number "5"; uniq_trans_id "G36418.5";
NC_043007.1	PBRI~FLAMseq	exon	41985766	41985927	.	-	.	gene_id "LOC115217127"; ID ""; gene_name "LOC115217127"; transcript_id "FLAMseq_ext~G36418.5"; exon_number "4"; uniq_trans_id "G36418.5";
NC_043007.1	PBRI~FLAMseq	exon	41987281	41987355	.	-	.	gene_id "LOC115217127"; ID ""; gene_name "LOC115217127"; transcript_id "FLAMseq_ext~G36418.5"; exon_number "3"; uniq_trans_id "G36418.5";
NC_043007.1	PBRI~FLAMseq	exon	41987930	41987986	.	-	.	gene_id "LOC115217127"; ID ""; gene_name "LOC115217127"; transcript_id "FLAMseq_ext~G36418.5"; exon_number "2"; uniq_trans_id "G36418.5";
NC_043007.1	PBRI~FLAMseq	exon	41997844	41997887	.	-	.	gene_id "LOC115217127"; ID ""; gene_name "LOC115217127"; transcript_id "FLAMseq_ext~G36418.5"; exon_number "1"; uniq_trans_id "G36418.5";
NC_043007.1	PBRI~FLAMseq	exon	41965929	41966523	.	-	.	gene_id "LOC115217127"; ID ""; gene_name "LOC115217127"; transcript_id "FLAMseq_ext~G36418.5"; exon_number "15"; uniq_trans_id "G36418.5"; three_prime_ext "7";
NC_043007.1	PBRI	transcript	41965936	41997887	.	-	.	gene_id "LOC115217127"; ID ""; gene_name "LOC115217127"; transcript_id "G36418.5"; uniq_trans_id "G36418.5";
NC_043007.1	PBRI	exon	41965936	41966523	.	-	.	gene_id "LOC115217127"; ID ""; gene_name "LOC115217127"; transcript_id "G36418.5"; exon_number "15"; uniq_trans_id "G36418.5";
NC_043007.1	PBRI	exon	41968432	41968530	.	-	.	gene_id "LOC115217127"; ID ""; gene_name "LOC115217127"; transcript_id "G36418.5"; exon_number "14"; uniq_trans_id "G36418.5";
NC_043007.1	PBRI	exon	41971395	41971574	.	-	.	gene_id "LOC115217127"; ID ""; gene_name "LOC115217127"; transcript_id "G36418.5"; exon_number "13"; uniq_trans_id "G36418.5";
NC_043007.1	PBRI	exon	41973356	41973537	.	-	.	gene_id "LOC115217127"; ID ""; gene_name "LOC115217127"; transcript_id "G36418.5"; exon_number "12"; uniq_trans_id "G36418.5";
NC_043007.1	PBRI	exon	41974343	41974472	.	-	.	gene_id "LOC115217127"; ID ""; gene_name "LOC115217127"; transcript_id "G36418.5"; exon_number "11"; uniq_trans_id "G36418.5";
NC_043007.1	PBRI	exon	41975403	41975462	.	-	.	gene_id "LOC115217127"; ID ""; gene_name "LOC115217127"; transcript_id "G36418.5"; exon_number "10"; uniq_trans_id "G36418.5";
NC_043007.1	PBRI	exon	41975886	41975942	.	-	.	gene_id "LOC115217127"; ID ""; gene_name "LOC115217127"; transcript_id "G36418.5"; exon_number "9"; uniq_trans_id "G36418.5";
NC_043007.1	PBRI	exon	41977586	41977650	.	-	.	gene_id "LOC115217127"; ID ""; gene_name "LOC115217127"; transcript_id "G36418.5"; exon_number "8"; uniq_trans_id "G36418.5";
NC_043007.1	PBRI	exon	41981670	41981817	.	-	.	gene_id "LOC115217127"; ID ""; gene_name "LOC115217127"; transcript_id "G36418.5"; exon_number "7"; uniq_trans_id "G36418.5";
NC_043007.1	PBRI	exon	41982486	41982640	.	-	.	gene_id "LOC115217127"; ID ""; gene_name "LOC115217127"; transcript_id "G36418.5"; exon_number "6"; uniq_trans_id "G36418.5";
NC_043007.1	PBRI	exon	41984988	41985066	.	-	.	gene_id "LOC115217127"; ID ""; gene_name "LOC115217127"; transcript_id "G36418.5"; exon_number "5"; uniq_trans_id "G36418.5";
NC_043007.1	PBRI	exon	41985766	41985927	.	-	.	gene_id "LOC115217127"; ID ""; gene_name "LOC115217127"; transcript_id "G36418.5"; exon_number "4"; uniq_trans_id "G36418.5";
NC_043007.1	PBRI	exon	41987281	41987355	.	-	.	gene_id "LOC115217127"; ID ""; gene_name "LOC115217127"; transcript_id "G36418.5"; exon_number "3"; uniq_trans_id "G36418.5";
NC_043007.1	PBRI	exon	41987930	41987986	.	-	.	gene_id "LOC115217127"; ID ""; gene_name "LOC115217127"; transcript_id "G36418.5"; exon_number "2"; uniq_trans_id "G36418.5";
NC_043007.1	PBRI	exon	41997844	41997887	.	-	.	gene_id "LOC115217127"; ID ""; gene_name "LOC115217127"; transcript_id "G36418.5"; exon_number "1"; uniq_trans_id "G36418.5";
NC_043007.1	PBRI	transcript	41965937	41997940	.	-	.	gene_id "LOC115217127"; ID ""; gene_name "LOC115217127"; transcript_id "G36418.8"; uniq_trans_id "G36418.8";
NC_043007.1	PBRI	exon	41965937	41966983	.	-	.	gene_id "LOC115217127"; ID ""; gene_name "LOC115217127"; transcript_id "G36418.8"; exon_number "15"; uniq_trans_id "G36418.8";
NC_043007.1	PBRI	exon	41968432	41968530	.	-	.	gene_id "LOC115217127"; ID ""; gene_name "LOC115217127"; transcript_id "G36418.8"; exon_number "14"; uniq_trans_id "G36418.8";
NC_043007.1	PBRI	exon	41971395	41971574	.	-	.	gene_id "LOC115217127"; ID ""; gene_name "LOC115217127"; transcript_id "G36418.8"; exon_number "13"; uniq_trans_id "G36418.8";
NC_043007.1	PBRI	exon	41973356	41973537	.	-	.	gene_id "LOC115217127"; ID ""; gene_name "LOC115217127"; transcript_id "G36418.8"; exon_number "12"; uniq_trans_id "G36418.8";
NC_043007.1	PBRI	exon	41974343	41974472	.	-	.	gene_id "LOC115217127"; ID ""; gene_name "LOC115217127"; transcript_id "G36418.8"; exon_number "11"; uniq_trans_id "G36418.8";
NC_043007.1	PBRI	exon	41975403	41975462	.	-	.	gene_id "LOC115217127"; ID ""; gene_name "LOC115217127"; transcript_id "G36418.8"; exon_number "10"; uniq_trans_id "G36418.8";
NC_043007.1	PBRI	exon	41975886	41975972	.	-	.	gene_id "LOC115217127"; ID ""; gene_name "LOC115217127"; transcript_id "G36418.8"; exon_number "9"; uniq_trans_id "G36418.8";
NC_043007.1	PBRI	exon	41977586	41977650	.	-	.	gene_id "LOC115217127"; ID ""; gene_name "LOC115217127"; transcript_id "G36418.8"; exon_number "8"; uniq_trans_id "G36418.8";
NC_043007.1	PBRI	exon	41981670	41981817	.	-	.	gene_id "LOC115217127"; ID ""; gene_name "LOC115217127"; transcript_id "G36418.8"; exon_number "7"; uniq_trans_id "G36418.8";
NC_043007.1	PBRI	exon	41982486	41982640	.	-	.	gene_id "LOC115217127"; ID ""; gene_name "LOC115217127"; transcript_id "G36418.8"; exon_number "6"; uniq_trans_id "G36418.8";
NC_043007.1	PBRI	exon	41984988	41985066	.	-	.	gene_id "LOC115217127"; ID ""; gene_name "LOC115217127"; transcript_id "G36418.8"; exon_number "5"; uniq_trans_id "G36418.8";
NC_043007.1	PBRI	exon	41985766	41985927	.	-	.	gene_id "LOC115217127"; ID ""; gene_name "LOC115217127"; transcript_id "G36418.8"; exon_number "4"; uniq_trans_id "G36418.8";
NC_043007.1	PBRI	exon	41987281	41987355	.	-	.	gene_id "LOC115217127"; ID ""; gene_name "LOC115217127"; transcript_id "G36418.8"; exon_number "3"; uniq_trans_id "G36418.8";
NC_043007.1	PBRI	exon	41987930	41987986	.	-	.	gene_id "LOC115217127"; ID ""; gene_name "LOC115217127"; transcript_id "G36418.8"; exon_number "2"; uniq_trans_id "G36418.8";
NC_043007.1	PBRI	exon	41997844	41997940	.	-	.	gene_id "LOC115217127"; ID ""; gene_name "LOC115217127"; transcript_id "G36418.8"; exon_number "1"; uniq_trans_id "G36418.8";
NC_043007.1	Gnomon	transcript	41966542	41998005	.	-	.	gene_id "LOC115217127"; ID "XM_029786730.2"; gene_name "LOC115217127"; transcript_id "XM_029786730.2";
NC_043007.1	Gnomon	CDS	41966885	41966983	.	-	0	gene_id "LOC115217127"; db_xref "GeneID:115217127"; gbkey "CDS"; gene "LOC115217127"; ID ""; gene_name "LOC115217127"; transcript_id "XM_029786730.2"; product "probable methylmalonate-semialdehyde dehydrogenase [acylating], mitochondrial"; protein_id "XP_029642590.1"; exon_number "15";
NC_043007.1	Gnomon	CDS	41968432	41968530	.	-	0	gene_id "LOC115217127"; db_xref "GeneID:115217127"; gbkey "CDS"; gene "LOC115217127"; ID ""; gene_name "LOC115217127"; transcript_id "XM_029786730.2"; product "probable methylmalonate-semialdehyde dehydrogenase [acylating], mitochondrial"; protein_id "XP_029642590.1"; exon_number "14";
NC_043007.1	Gnomon	CDS	41971395	41971574	.	-	0	gene_id "LOC115217127"; db_xref "GeneID:115217127"; gbkey "CDS"; gene "LOC115217127"; ID ""; gene_name "LOC115217127"; transcript_id "XM_029786730.2"; product "probable methylmalonate-semialdehyde dehydrogenase [acylating], mitochondrial"; protein_id "XP_029642590.1"; exon_number "13";
NC_043007.1	Gnomon	CDS	41973356	41973537	.	-	2	gene_id "LOC115217127"; db_xref "GeneID:115217127"; gbkey "CDS"; gene "LOC115217127"; ID ""; gene_name "LOC115217127"; transcript_id "XM_029786730.2"; product "probable methylmalonate-semialdehyde dehydrogenase [acylating], mitochondrial"; protein_id "XP_029642590.1"; exon_number "12";
NC_043007.1	Gnomon	CDS	41974343	41974472	.	-	0	gene_id "LOC115217127"; db_xref "GeneID:115217127"; gbkey "CDS"; gene "LOC115217127"; ID ""; gene_name "LOC115217127"; transcript_id "XM_029786730.2"; product "probable methylmalonate-semialdehyde dehydrogenase [acylating], mitochondrial"; protein_id "XP_029642590.1"; exon_number "11";
NC_043007.1	Gnomon	CDS	41975403	41975462	.	-	0	gene_id "LOC115217127"; db_xref "GeneID:115217127"; gbkey "CDS"; gene "LOC115217127"; ID ""; gene_name "LOC115217127"; transcript_id "XM_029786730.2"; product "probable methylmalonate-semialdehyde dehydrogenase [acylating], mitochondrial"; protein_id "XP_029642590.1"; exon_number "10";
NC_043007.1	Gnomon	CDS	41975886	41975942	.	-	0	gene_id "LOC115217127"; db_xref "GeneID:115217127"; gbkey "CDS"; gene "LOC115217127"; ID ""; gene_name "LOC115217127"; transcript_id "XM_029786730.2"; product "probable methylmalonate-semialdehyde dehydrogenase [acylating], mitochondrial"; protein_id "XP_029642590.1"; exon_number "9";
NC_043007.1	Gnomon	CDS	41977586	41977650	.	-	2	gene_id "LOC115217127"; db_xref "GeneID:115217127"; gbkey "CDS"; gene "LOC115217127"; ID ""; gene_name "LOC115217127"; transcript_id "XM_029786730.2"; product "probable methylmalonate-semialdehyde dehydrogenase [acylating], mitochondrial"; protein_id "XP_029642590.1"; exon_number "8";
NC_043007.1	Gnomon	CDS	41981670	41981817	.	-	0	gene_id "LOC115217127"; db_xref "GeneID:115217127"; gbkey "CDS"; gene "LOC115217127"; ID ""; gene_name "LOC115217127"; transcript_id "XM_029786730.2"; product "probable methylmalonate-semialdehyde dehydrogenase [acylating], mitochondrial"; protein_id "XP_029642590.1"; exon_number "7";
NC_043007.1	Gnomon	CDS	41982486	41982640	.	-	2	gene_id "LOC115217127"; db_xref "GeneID:115217127"; gbkey "CDS"; gene "LOC115217127"; ID ""; gene_name "LOC115217127"; transcript_id "XM_029786730.2"; product "probable methylmalonate-semialdehyde dehydrogenase [acylating], mitochondrial"; protein_id "XP_029642590.1"; exon_number "6";
NC_043007.1	Gnomon	CDS	41984988	41985066	.	-	0	gene_id "LOC115217127"; db_xref "GeneID:115217127"; gbkey "CDS"; gene "LOC115217127"; ID ""; gene_name "LOC115217127"; transcript_id "XM_029786730.2"; product "probable methylmalonate-semialdehyde dehydrogenase [acylating], mitochondrial"; protein_id "XP_029642590.1"; exon_number "5";
NC_043007.1	Gnomon	CDS	41985766	41985927	.	-	0	gene_id "LOC115217127"; db_xref "GeneID:115217127"; gbkey "CDS"; gene "LOC115217127"; ID ""; gene_name "LOC115217127"; transcript_id "XM_029786730.2"; product "probable methylmalonate-semialdehyde dehydrogenase [acylating], mitochondrial"; protein_id "XP_029642590.1"; exon_number "4";
NC_043007.1	Gnomon	CDS	41987281	41987355	.	-	0	gene_id "LOC115217127"; db_xref "GeneID:115217127"; gbkey "CDS"; gene "LOC115217127"; ID ""; gene_name "LOC115217127"; transcript_id "XM_029786730.2"; product "probable methylmalonate-semialdehyde dehydrogenase [acylating], mitochondrial"; protein_id "XP_029642590.1"; exon_number "3";
NC_043007.1	Gnomon	CDS	41987930	41987986	.	-	0	gene_id "LOC115217127"; db_xref "GeneID:115217127"; gbkey "CDS"; gene "LOC115217127"; ID ""; gene_name "LOC115217127"; transcript_id "XM_029786730.2"; product "probable methylmalonate-semialdehyde dehydrogenase [acylating], mitochondrial"; protein_id "XP_029642590.1"; exon_number "2";
NC_043007.1	Gnomon	CDS	41997844	41997897	.	-	0	gene_id "LOC115217127"; db_xref "GeneID:115217127"; gbkey "CDS"; gene "LOC115217127"; ID ""; gene_name "LOC115217127"; transcript_id "XM_029786730.2"; product "probable methylmalonate-semialdehyde dehydrogenase [acylating], mitochondrial"; protein_id "XP_029642590.1"; exon_number "1";
NC_043007.1	Gnomon	exon	41966542	41966983	.	-	.	gene_id "LOC115217127"; db_xref "GeneID:115217127"; gbkey "mRNA"; gene "LOC115217127"; ID ""; gene_name "LOC115217127"; transcript_id "XM_029786730.2"; product "probable methylmalonate-semialdehyde dehydrogenase [acylating], mitochondrial"; exon_number "15"; model_evidence "Supporting evidence includes similarity to: 19 Proteins, and 100% coverage of the annotated genomic feature by RNAseq alignments, including 44 samples with support for all annotated introns";
NC_043007.1	Gnomon	exon	41968432	41968530	.	-	.	gene_id "LOC115217127"; db_xref "GeneID:115217127"; gbkey "mRNA"; gene "LOC115217127"; ID ""; gene_name "LOC115217127"; transcript_id "XM_029786730.2"; product "probable methylmalonate-semialdehyde dehydrogenase [acylating], mitochondrial"; exon_number "14"; model_evidence "Supporting evidence includes similarity to: 19 Proteins, and 100% coverage of the annotated genomic feature by RNAseq alignments, including 44 samples with support for all annotated introns";
NC_043007.1	Gnomon	exon	41971395	41971574	.	-	.	gene_id "LOC115217127"; db_xref "GeneID:115217127"; gbkey "mRNA"; gene "LOC115217127"; ID ""; gene_name "LOC115217127"; transcript_id "XM_029786730.2"; product "probable methylmalonate-semialdehyde dehydrogenase [acylating], mitochondrial"; exon_number "13"; model_evidence "Supporting evidence includes similarity to: 19 Proteins, and 100% coverage of the annotated genomic feature by RNAseq alignments, including 44 samples with support for all annotated introns";
NC_043007.1	Gnomon	exon	41973356	41973537	.	-	.	gene_id "LOC115217127"; db_xref "GeneID:115217127"; gbkey "mRNA"; gene "LOC115217127"; ID ""; gene_name "LOC115217127"; transcript_id "XM_029786730.2"; product "probable methylmalonate-semialdehyde dehydrogenase [acylating], mitochondrial"; exon_number "12"; model_evidence "Supporting evidence includes similarity to: 19 Proteins, and 100% coverage of the annotated genomic feature by RNAseq alignments, including 44 samples with support for all annotated introns";
NC_043007.1	Gnomon	exon	41974343	41974472	.	-	.	gene_id "LOC115217127"; db_xref "GeneID:115217127"; gbkey "mRNA"; gene "LOC115217127"; ID ""; gene_name "LOC115217127"; transcript_id "XM_029786730.2"; product "probable methylmalonate-semialdehyde dehydrogenase [acylating], mitochondrial"; exon_number "11"; model_evidence "Supporting evidence includes similarity to: 19 Proteins, and 100% coverage of the annotated genomic feature by RNAseq alignments, including 44 samples with support for all annotated introns";
NC_043007.1	Gnomon	exon	41975403	41975462	.	-	.	gene_id "LOC115217127"; db_xref "GeneID:115217127"; gbkey "mRNA"; gene "LOC115217127"; ID ""; gene_name "LOC115217127"; transcript_id "XM_029786730.2"; product "probable methylmalonate-semialdehyde dehydrogenase [acylating], mitochondrial"; exon_number "10"; model_evidence "Supporting evidence includes similarity to: 19 Proteins, and 100% coverage of the annotated genomic feature by RNAseq alignments, including 44 samples with support for all annotated introns";
NC_043007.1	Gnomon	exon	41975886	41975942	.	-	.	gene_id "LOC115217127"; db_xref "GeneID:115217127"; gbkey "mRNA"; gene "LOC115217127"; ID ""; gene_name "LOC115217127"; transcript_id "XM_029786730.2"; product "probable methylmalonate-semialdehyde dehydrogenase [acylating], mitochondrial"; exon_number "9"; model_evidence "Supporting evidence includes similarity to: 19 Proteins, and 100% coverage of the annotated genomic feature by RNAseq alignments, including 44 samples with support for all annotated introns";
NC_043007.1	Gnomon	exon	41977586	41977650	.	-	.	gene_id "LOC115217127"; db_xref "GeneID:115217127"; gbkey "mRNA"; gene "LOC115217127"; ID ""; gene_name "LOC115217127"; transcript_id "XM_029786730.2"; product "probable methylmalonate-semialdehyde dehydrogenase [acylating], mitochondrial"; exon_number "8"; model_evidence "Supporting evidence includes similarity to: 19 Proteins, and 100% coverage of the annotated genomic feature by RNAseq alignments, including 44 samples with support for all annotated introns";
NC_043007.1	Gnomon	exon	41981670	41981817	.	-	.	gene_id "LOC115217127"; db_xref "GeneID:115217127"; gbkey "mRNA"; gene "LOC115217127"; ID ""; gene_name "LOC115217127"; transcript_id "XM_029786730.2"; product "probable methylmalonate-semialdehyde dehydrogenase [acylating], mitochondrial"; exon_number "7"; model_evidence "Supporting evidence includes similarity to: 19 Proteins, and 100% coverage of the annotated genomic feature by RNAseq alignments, including 44 samples with support for all annotated introns";
NC_043007.1	Gnomon	exon	41982486	41982640	.	-	.	gene_id "LOC115217127"; db_xref "GeneID:115217127"; gbkey "mRNA"; gene "LOC115217127"; ID ""; gene_name "LOC115217127"; transcript_id "XM_029786730.2"; product "probable methylmalonate-semialdehyde dehydrogenase [acylating], mitochondrial"; exon_number "6"; model_evidence "Supporting evidence includes similarity to: 19 Proteins, and 100% coverage of the annotated genomic feature by RNAseq alignments, including 44 samples with support for all annotated introns";
NC_043007.1	Gnomon	exon	41984988	41985066	.	-	.	gene_id "LOC115217127"; db_xref "GeneID:115217127"; gbkey "mRNA"; gene "LOC115217127"; ID ""; gene_name "LOC115217127"; transcript_id "XM_029786730.2"; product "probable methylmalonate-semialdehyde dehydrogenase [acylating], mitochondrial"; exon_number "5"; model_evidence "Supporting evidence includes similarity to: 19 Proteins, and 100% coverage of the annotated genomic feature by RNAseq alignments, including 44 samples with support for all annotated introns";
NC_043007.1	Gnomon	exon	41985766	41985927	.	-	.	gene_id "LOC115217127"; db_xref "GeneID:115217127"; gbkey "mRNA"; gene "LOC115217127"; ID ""; gene_name "LOC115217127"; transcript_id "XM_029786730.2"; product "probable methylmalonate-semialdehyde dehydrogenase [acylating], mitochondrial"; exon_number "4"; model_evidence "Supporting evidence includes similarity to: 19 Proteins, and 100% coverage of the annotated genomic feature by RNAseq alignments, including 44 samples with support for all annotated introns";
NC_043007.1	Gnomon	exon	41987281	41987355	.	-	.	gene_id "LOC115217127"; db_xref "GeneID:115217127"; gbkey "mRNA"; gene "LOC115217127"; ID ""; gene_name "LOC115217127"; transcript_id "XM_029786730.2"; product "probable methylmalonate-semialdehyde dehydrogenase [acylating], mitochondrial"; exon_number "3"; model_evidence "Supporting evidence includes similarity to: 19 Proteins, and 100% coverage of the annotated genomic feature by RNAseq alignments, including 44 samples with support for all annotated introns";
NC_043007.1	Gnomon	exon	41987930	41987986	.	-	.	gene_id "LOC115217127"; db_xref "GeneID:115217127"; gbkey "mRNA"; gene "LOC115217127"; ID ""; gene_name "LOC115217127"; transcript_id "XM_029786730.2"; product "probable methylmalonate-semialdehyde dehydrogenase [acylating], mitochondrial"; exon_number "2"; model_evidence "Supporting evidence includes similarity to: 19 Proteins, and 100% coverage of the annotated genomic feature by RNAseq alignments, including 44 samples with support for all annotated introns";
NC_043007.1	Gnomon	exon	41997844	41998005	.	-	.	gene_id "LOC115217127"; db_xref "GeneID:115217127"; gbkey "mRNA"; gene "LOC115217127"; ID ""; gene_name "LOC115217127"; transcript_id "XM_029786730.2"; product "probable methylmalonate-semialdehyde dehydrogenase [acylating], mitochondrial"; exon_number "1"; model_evidence "Supporting evidence includes similarity to: 19 Proteins, and 100% coverage of the annotated genomic feature by RNAseq alignments, including 44 samples with support for all annotated introns";
NC_043007.1	Gnomon	start_codon	41997895	41997897	.	-	0	gene_id "LOC115217127"; db_xref "GeneID:115217127"; gbkey "CDS"; gene "LOC115217127"; ID ""; gene_name "LOC115217127"; transcript_id "XM_029786730.2"; product "probable methylmalonate-semialdehyde dehydrogenase [acylating], mitochondrial"; protein_id "XP_029642590.1"; exon_number "1";
NC_043007.1	Gnomon	stop_codon	41966882	41966884	.	-	0	gene_id "LOC115217127"; db_xref "GeneID:115217127"; gbkey "CDS"; gene "LOC115217127"; ID ""; gene_name "LOC115217127"; transcript_id "XM_029786730.2"; product "probable methylmalonate-semialdehyde dehydrogenase [acylating], mitochondrial"; protein_id "XP_029642590.1"; exon_number "15";
NC_043007.1	Gnomon	gene	19284343	19507127	.	-	.	gene_id "LOC115217128"; db_xref "GeneID:115217128"; gbkey "Gene"; gene "LOC115217128"; gene_biotype "protein_coding"; ID ""; gene_name "LOC115217128";
NC_043007.1	Gnomon~FLAMseq~Covext	transcript	19284343	19507127	.	-	.	gene_id "LOC115217128"; ID "XM_029786731.2"; gene_name "LOC115217128"; transcript_id "Covext~FLAMseq_ext~XM_029786731.2"; three_prime_ext "19207";
NC_043007.1	Covext	exon	19303757	19304137	.	-	.	gene_id "LOC115217128"; db_xref "GeneID:115217128"; gbkey "mRNA"; gene "LOC115217128"; ID ""; gene_name "LOC115217128"; transcript_id "Covext~FLAMseq_ext~XM_029786731.2"; product "1-phosphatidylinositol 4,5-bisphosphate phosphodiesterase beta-4, transcript variant X3"; exon_number "35"; model_evidence "Supporting evidence includes similarity to: 13 Proteins, and 100% coverage of the annotated genomic feature by RNAseq alignments, including 19 samples with support for all annotated introns";
NC_043007.1	Covext	exon	19305744	19305888	.	-	.	gene_id "LOC115217128"; db_xref "GeneID:115217128"; gbkey "mRNA"; gene "LOC115217128"; ID ""; gene_name "LOC115217128"; transcript_id "Covext~FLAMseq_ext~XM_029786731.2"; product "1-phosphatidylinositol 4,5-bisphosphate phosphodiesterase beta-4, transcript variant X3"; exon_number "34"; model_evidence "Supporting evidence includes similarity to: 13 Proteins, and 100% coverage of the annotated genomic feature by RNAseq alignments, including 19 samples with support for all annotated introns";
NC_043007.1	Covext	exon	19307616	19307717	.	-	.	gene_id "LOC115217128"; db_xref "GeneID:115217128"; gbkey "mRNA"; gene "LOC115217128"; ID ""; gene_name "LOC115217128"; transcript_id "Covext~FLAMseq_ext~XM_029786731.2"; product "1-phosphatidylinositol 4,5-bisphosphate phosphodiesterase beta-4, transcript variant X3"; exon_number "33"; model_evidence "Supporting evidence includes similarity to: 13 Proteins, and 100% coverage of the annotated genomic feature by RNAseq alignments, including 19 samples with support for all annotated introns";
NC_043007.1	Covext	exon	19309158	19309333	.	-	.	gene_id "LOC115217128"; db_xref "GeneID:115217128"; gbkey "mRNA"; gene "LOC115217128"; ID ""; gene_name "LOC115217128"; transcript_id "Covext~FLAMseq_ext~XM_029786731.2"; product "1-phosphatidylinositol 4,5-bisphosphate phosphodiesterase beta-4, transcript variant X3"; exon_number "32"; model_evidence "Supporting evidence includes similarity to: 13 Proteins, and 100% coverage of the annotated genomic feature by RNAseq alignments, including 19 samples with support for all annotated introns";
NC_043007.1	Covext	exon	19311383	19311449	.	-	.	gene_id "LOC115217128"; db_xref "GeneID:115217128"; gbkey "mRNA"; gene "LOC115217128"; ID ""; gene_name "LOC115217128"; transcript_id "Covext~FLAMseq_ext~XM_029786731.2"; product "1-phosphatidylinositol 4,5-bisphosphate phosphodiesterase beta-4, transcript variant X3"; exon_number "31"; model_evidence "Supporting evidence includes similarity to: 13 Proteins, and 100% coverage of the annotated genomic feature by RNAseq alignments, including 19 samples with support for all annotated introns";
NC_043007.1	Covext	exon	19312492	19312720	.	-	.	gene_id "LOC115217128"; db_xref "GeneID:115217128"; gbkey "mRNA"; gene "LOC115217128"; ID ""; gene_name "LOC115217128"; transcript_id "Covext~FLAMseq_ext~XM_029786731.2"; product "1-phosphatidylinositol 4,5-bisphosphate phosphodiesterase beta-4, transcript variant X3"; exon_number "30"; model_evidence "Supporting evidence includes similarity to: 13 Proteins, and 100% coverage of the annotated genomic feature by RNAseq alignments, including 19 samples with support for all annotated introns";
NC_043007.1	Covext	exon	19313994	19314257	.	-	.	gene_id "LOC115217128"; db_xref "GeneID:115217128"; gbkey "mRNA"; gene "LOC115217128"; ID ""; gene_name "LOC115217128"; transcript_id "Covext~FLAMseq_ext~XM_029786731.2"; product "1-phosphatidylinositol 4,5-bisphosphate phosphodiesterase beta-4, transcript variant X3"; exon_number "29"; model_evidence "Supporting evidence includes similarity to: 13 Proteins, and 100% coverage of the annotated genomic feature by RNAseq alignments, including 19 samples with support for all annotated introns";
NC_043007.1	Covext	exon	19315614	19315718	.	-	.	gene_id "LOC115217128"; db_xref "GeneID:115217128"; gbkey "mRNA"; gene "LOC115217128"; ID ""; gene_name "LOC115217128"; transcript_id "Covext~FLAMseq_ext~XM_029786731.2"; product "1-phosphatidylinositol 4,5-bisphosphate phosphodiesterase beta-4, transcript variant X3"; exon_number "28"; model_evidence "Supporting evidence includes similarity to: 13 Proteins, and 100% coverage of the annotated genomic feature by RNAseq alignments, including 19 samples with support for all annotated introns";
NC_043007.1	Covext	exon	19316055	19316154	.	-	.	gene_id "LOC115217128"; db_xref "GeneID:115217128"; gbkey "mRNA"; gene "LOC115217128"; ID ""; gene_name "LOC115217128"; transcript_id "Covext~FLAMseq_ext~XM_029786731.2"; product "1-phosphatidylinositol 4,5-bisphosphate phosphodiesterase beta-4, transcript variant X3"; exon_number "27"; model_evidence "Supporting evidence includes similarity to: 13 Proteins, and 100% coverage of the annotated genomic feature by RNAseq alignments, including 19 samples with support for all annotated introns";
NC_043007.1	Covext	exon	19316926	19317090	.	-	.	gene_id "LOC115217128"; db_xref "GeneID:115217128"; gbkey "mRNA"; gene "LOC115217128"; ID ""; gene_name "LOC115217128"; transcript_id "Covext~FLAMseq_ext~XM_029786731.2"; product "1-phosphatidylinositol 4,5-bisphosphate phosphodiesterase beta-4, transcript variant X3"; exon_number "26"; model_evidence "Supporting evidence includes similarity to: 13 Proteins, and 100% coverage of the annotated genomic feature by RNAseq alignments, including 19 samples with support for all annotated introns";
NC_043007.1	Covext	exon	19319138	19319240	.	-	.	gene_id "LOC115217128"; db_xref "GeneID:115217128"; gbkey "mRNA"; gene "LOC115217128"; ID ""; gene_name "LOC115217128"; transcript_id "Covext~FLAMseq_ext~XM_029786731.2"; product "1-phosphatidylinositol 4,5-bisphosphate phosphodiesterase beta-4, transcript variant X3"; exon_number "25"; model_evidence "Supporting evidence includes similarity to: 13 Proteins, and 100% coverage of the annotated genomic feature by RNAseq alignments, including 19 samples with support for all annotated introns";
NC_043007.1	Covext	exon	19320318	19320421	.	-	.	gene_id "LOC115217128"; db_xref "GeneID:115217128"; gbkey "mRNA"; gene "LOC115217128"; ID ""; gene_name "LOC115217128"; transcript_id "Covext~FLAMseq_ext~XM_029786731.2"; product "1-phosphatidylinositol 4,5-bisphosphate phosphodiesterase beta-4, transcript variant X3"; exon_number "24"; model_evidence "Supporting evidence includes similarity to: 13 Proteins, and 100% coverage of the annotated genomic feature by RNAseq alignments, including 19 samples with support for all annotated introns";
NC_043007.1	Covext	exon	19322973	19323045	.	-	.	gene_id "LOC115217128"; db_xref "GeneID:115217128"; gbkey "mRNA"; gene "LOC115217128"; ID ""; gene_name "LOC115217128"; transcript_id "Covext~FLAMseq_ext~XM_029786731.2"; product "1-phosphatidylinositol 4,5-bisphosphate phosphodiesterase beta-4, transcript variant X3"; exon_number "23"; model_evidence "Supporting evidence includes similarity to: 13 Proteins, and 100% coverage of the annotated genomic feature by RNAseq alignments, including 19 samples with support for all annotated introns";
NC_043007.1	Covext	exon	19333938	19334022	.	-	.	gene_id "LOC115217128"; db_xref "GeneID:115217128"; gbkey "mRNA"; gene "LOC115217128"; ID ""; gene_name "LOC115217128"; transcript_id "Covext~FLAMseq_ext~XM_029786731.2"; product "1-phosphatidylinositol 4,5-bisphosphate phosphodiesterase beta-4, transcript variant X3"; exon_number "22"; model_evidence "Supporting evidence includes similarity to: 13 Proteins, and 100% coverage of the annotated genomic feature by RNAseq alignments, including 19 samples with support for all annotated introns";
NC_043007.1	Covext	exon	19337261	19337402	.	-	.	gene_id "LOC115217128"; db_xref "GeneID:115217128"; gbkey "mRNA"; gene "LOC115217128"; ID ""; gene_name "LOC115217128"; transcript_id "Covext~FLAMseq_ext~XM_029786731.2"; product "1-phosphatidylinositol 4,5-bisphosphate phosphodiesterase beta-4, transcript variant X3"; exon_number "21"; model_evidence "Supporting evidence includes similarity to: 13 Proteins, and 100% coverage of the annotated genomic feature by RNAseq alignments, including 19 samples with support for all annotated introns";
NC_043007.1	Covext	exon	19348656	19348667	.	-	.	gene_id "LOC115217128"; db_xref "GeneID:115217128"; gbkey "mRNA"; gene "LOC115217128"; ID ""; gene_name "LOC115217128"; transcript_id "Covext~FLAMseq_ext~XM_029786731.2"; product "1-phosphatidylinositol 4,5-bisphosphate phosphodiesterase beta-4, transcript variant X3"; exon_number "20"; model_evidence "Supporting evidence includes similarity to: 13 Proteins, and 100% coverage of the annotated genomic feature by RNAseq alignments, including 19 samples with support for all annotated introns";
NC_043007.1	Covext	exon	19358504	19358569	.	-	.	gene_id "LOC115217128"; db_xref "GeneID:115217128"; gbkey "mRNA"; gene "LOC115217128"; ID ""; gene_name "LOC115217128"; transcript_id "Covext~FLAMseq_ext~XM_029786731.2"; product "1-phosphatidylinositol 4,5-bisphosphate phosphodiesterase beta-4, transcript variant X3"; exon_number "19"; model_evidence "Supporting evidence includes similarity to: 13 Proteins, and 100% coverage of the annotated genomic feature by RNAseq alignments, including 19 samples with support for all annotated introns";
NC_043007.1	Covext	exon	19361481	19361602	.	-	.	gene_id "LOC115217128"; db_xref "GeneID:115217128"; gbkey "mRNA"; gene "LOC115217128"; ID ""; gene_name "LOC115217128"; transcript_id "Covext~FLAMseq_ext~XM_029786731.2"; product "1-phosphatidylinositol 4,5-bisphosphate phosphodiesterase beta-4, transcript variant X3"; exon_number "18"; model_evidence "Supporting evidence includes similarity to: 13 Proteins, and 100% coverage of the annotated genomic feature by RNAseq alignments, including 19 samples with support for all annotated introns";
NC_043007.1	Covext	exon	19364720	19364830	.	-	.	gene_id "LOC115217128"; db_xref "GeneID:115217128"; gbkey "mRNA"; gene "LOC115217128"; ID ""; gene_name "LOC115217128"; transcript_id "Covext~FLAMseq_ext~XM_029786731.2"; product "1-phosphatidylinositol 4,5-bisphosphate phosphodiesterase beta-4, transcript variant X3"; exon_number "17"; model_evidence "Supporting evidence includes similarity to: 13 Proteins, and 100% coverage of the annotated genomic feature by RNAseq alignments, including 19 samples with support for all annotated introns";
NC_043007.1	Covext	exon	19366299	19366389	.	-	.	gene_id "LOC115217128"; db_xref "GeneID:115217128"; gbkey "mRNA"; gene "LOC115217128"; ID ""; gene_name "LOC115217128"; transcript_id "Covext~FLAMseq_ext~XM_029786731.2"; product "1-phosphatidylinositol 4,5-bisphosphate phosphodiesterase beta-4, transcript variant X3"; exon_number "16"; model_evidence "Supporting evidence includes similarity to: 13 Proteins, and 100% coverage of the annotated genomic feature by RNAseq alignments, including 19 samples with support for all annotated introns";
NC_043007.1	Covext	exon	19367772	19367856	.	-	.	gene_id "LOC115217128"; db_xref "GeneID:115217128"; gbkey "mRNA"; gene "LOC115217128"; ID ""; gene_name "LOC115217128"; transcript_id "Covext~FLAMseq_ext~XM_029786731.2"; product "1-phosphatidylinositol 4,5-bisphosphate phosphodiesterase beta-4, transcript variant X3"; exon_number "15"; model_evidence "Supporting evidence includes similarity to: 13 Proteins, and 100% coverage of the annotated genomic feature by RNAseq alignments, including 19 samples with support for all annotated introns";
NC_043007.1	Covext	exon	19369920	19369999	.	-	.	gene_id "LOC115217128"; db_xref "GeneID:115217128"; gbkey "mRNA"; gene "LOC115217128"; ID ""; gene_name "LOC115217128"; transcript_id "Covext~FLAMseq_ext~XM_029786731.2"; product "1-phosphatidylinositol 4,5-bisphosphate phosphodiesterase beta-4, transcript variant X3"; exon_number "14"; model_evidence "Supporting evidence includes similarity to: 13 Proteins, and 100% coverage of the annotated genomic feature by RNAseq alignments, including 19 samples with support for all annotated introns";
NC_043007.1	Covext	exon	19371652	19371745	.	-	.	gene_id "LOC115217128"; db_xref "GeneID:115217128"; gbkey "mRNA"; gene "LOC115217128"; ID ""; gene_name "LOC115217128"; transcript_id "Covext~FLAMseq_ext~XM_029786731.2"; product "1-phosphatidylinositol 4,5-bisphosphate phosphodiesterase beta-4, transcript variant X3"; exon_number "13"; model_evidence "Supporting evidence includes similarity to: 13 Proteins, and 100% coverage of the annotated genomic feature by RNAseq alignments, including 19 samples with support for all annotated introns";
NC_043007.1	Covext	exon	19373822	19374032	.	-	.	gene_id "LOC115217128"; db_xref "GeneID:115217128"; gbkey "mRNA"; gene "LOC115217128"; ID ""; gene_name "LOC115217128"; transcript_id "Covext~FLAMseq_ext~XM_029786731.2"; product "1-phosphatidylinositol 4,5-bisphosphate phosphodiesterase beta-4, transcript variant X3"; exon_number "12"; model_evidence "Supporting evidence includes similarity to: 13 Proteins, and 100% coverage of the annotated genomic feature by RNAseq alignments, including 19 samples with support for all annotated introns";
NC_043007.1	Covext	exon	19375569	19375677	.	-	.	gene_id "LOC115217128"; db_xref "GeneID:115217128"; gbkey "mRNA"; gene "LOC115217128"; ID ""; gene_name "LOC115217128"; transcript_id "Covext~FLAMseq_ext~XM_029786731.2"; product "1-phosphatidylinositol 4,5-bisphosphate phosphodiesterase beta-4, transcript variant X3"; exon_number "11"; model_evidence "Supporting evidence includes similarity to: 13 Proteins, and 100% coverage of the annotated genomic feature by RNAseq alignments, including 19 samples with support for all annotated introns";
NC_043007.1	Covext	exon	19380728	19380782	.	-	.	gene_id "LOC115217128"; db_xref "GeneID:115217128"; gbkey "mRNA"; gene "LOC115217128"; ID ""; gene_name "LOC115217128"; transcript_id "Covext~FLAMseq_ext~XM_029786731.2"; product "1-phosphatidylinositol 4,5-bisphosphate phosphodiesterase beta-4, transcript variant X3"; exon_number "10"; model_evidence "Supporting evidence includes similarity to: 13 Proteins, and 100% coverage of the annotated genomic feature by RNAseq alignments, including 19 samples with support for all annotated introns";
NC_043007.1	Covext	exon	19383174	19383274	.	-	.	gene_id "LOC115217128"; db_xref "GeneID:115217128"; gbkey "mRNA"; gene "LOC115217128"; ID ""; gene_name "LOC115217128"; transcript_id "Covext~FLAMseq_ext~XM_029786731.2"; product "1-phosphatidylinositol 4,5-bisphosphate phosphodiesterase beta-4, transcript variant X3"; exon_number "9"; model_evidence "Supporting evidence includes similarity to: 13 Proteins, and 100% coverage of the annotated genomic feature by RNAseq alignments, including 19 samples with support for all annotated introns";
NC_043007.1	Covext	exon	19384383	19384464	.	-	.	gene_id "LOC115217128"; db_xref "GeneID:115217128"; gbkey "mRNA"; gene "LOC115217128"; ID ""; gene_name "LOC115217128"; transcript_id "Covext~FLAMseq_ext~XM_029786731.2"; product "1-phosphatidylinositol 4,5-bisphosphate phosphodiesterase beta-4, transcript variant X3"; exon_number "8"; model_evidence "Supporting evidence includes similarity to: 13 Proteins, and 100% coverage of the annotated genomic feature by RNAseq alignments, including 19 samples with support for all annotated introns";
NC_043007.1	Covext	exon	19385265	19385318	.	-	.	gene_id "LOC115217128"; db_xref "GeneID:115217128"; gbkey "mRNA"; gene "LOC115217128"; ID ""; gene_name "LOC115217128"; transcript_id "Covext~FLAMseq_ext~XM_029786731.2"; product "1-phosphatidylinositol 4,5-bisphosphate phosphodiesterase beta-4, transcript variant X3"; exon_number "7"; model_evidence "Supporting evidence includes similarity to: 13 Proteins, and 100% coverage of the annotated genomic feature by RNAseq alignments, including 19 samples with support for all annotated introns";
NC_043007.1	Covext	exon	19388695	19388774	.	-	.	gene_id "LOC115217128"; db_xref "GeneID:115217128"; gbkey "mRNA"; gene "LOC115217128"; ID ""; gene_name "LOC115217128"; transcript_id "Covext~FLAMseq_ext~XM_029786731.2"; product "1-phosphatidylinositol 4,5-bisphosphate phosphodiesterase beta-4, transcript variant X3"; exon_number "6"; model_evidence "Supporting evidence includes similarity to: 13 Proteins, and 100% coverage of the annotated genomic feature by RNAseq alignments, including 19 samples with support for all annotated introns";
NC_043007.1	Covext	exon	19392799	19392936	.	-	.	gene_id "LOC115217128"; db_xref "GeneID:115217128"; gbkey "mRNA"; gene "LOC115217128"; ID ""; gene_name "LOC115217128"; transcript_id "Covext~FLAMseq_ext~XM_029786731.2"; product "1-phosphatidylinositol 4,5-bisphosphate phosphodiesterase beta-4, transcript variant X3"; exon_number "5"; model_evidence "Supporting evidence includes similarity to: 13 Proteins, and 100% coverage of the annotated genomic feature by RNAseq alignments, including 19 samples with support for all annotated introns";
NC_043007.1	Covext	exon	19398446	19398511	.	-	.	gene_id "LOC115217128"; db_xref "GeneID:115217128"; gbkey "mRNA"; gene "LOC115217128"; ID ""; gene_name "LOC115217128"; transcript_id "Covext~FLAMseq_ext~XM_029786731.2"; product "1-phosphatidylinositol 4,5-bisphosphate phosphodiesterase beta-4, transcript variant X3"; exon_number "4"; model_evidence "Supporting evidence includes similarity to: 13 Proteins, and 100% coverage of the annotated genomic feature by RNAseq alignments, including 19 samples with support for all annotated introns";
NC_043007.1	Covext	exon	19402940	19403020	.	-	.	gene_id "LOC115217128"; db_xref "GeneID:115217128"; gbkey "mRNA"; gene "LOC115217128"; ID ""; gene_name "LOC115217128"; transcript_id "Covext~FLAMseq_ext~XM_029786731.2"; product "1-phosphatidylinositol 4,5-bisphosphate phosphodiesterase beta-4, transcript variant X3"; exon_number "3"; model_evidence "Supporting evidence includes similarity to: 13 Proteins, and 100% coverage of the annotated genomic feature by RNAseq alignments, including 19 samples with support for all annotated introns";
NC_043007.1	Covext	exon	19427079	19427222	.	-	.	gene_id "LOC115217128"; db_xref "GeneID:115217128"; gbkey "mRNA"; gene "LOC115217128"; ID ""; gene_name "LOC115217128"; transcript_id "Covext~FLAMseq_ext~XM_029786731.2"; product "1-phosphatidylinositol 4,5-bisphosphate phosphodiesterase beta-4, transcript variant X3"; exon_number "2"; model_evidence "Supporting evidence includes similarity to: 13 Proteins, and 100% coverage of the annotated genomic feature by RNAseq alignments, including 19 samples with support for all annotated introns";
NC_043007.1	Covext	exon	19506801	19507127	.	-	.	gene_id "LOC115217128"; db_xref "GeneID:115217128"; gbkey "mRNA"; gene "LOC115217128"; ID ""; gene_name "LOC115217128"; transcript_id "Covext~FLAMseq_ext~XM_029786731.2"; product "1-phosphatidylinositol 4,5-bisphosphate phosphodiesterase beta-4, transcript variant X3"; exon_number "1"; model_evidence "Supporting evidence includes similarity to: 13 Proteins, and 100% coverage of the annotated genomic feature by RNAseq alignments, including 19 samples with support for all annotated introns";
NC_043007.1	Covext	exon	19284550	19304137	.	-	.	gene_id "LOC115217128"; db_xref "GeneID:115217128"; gbkey "mRNA"; gene "LOC115217128"; ID ""; gene_name "LOC115217128"; transcript_id "Covext~FLAMseq_ext~XM_029786731.2"; product "1-phosphatidylinositol 4,5-bisphosphate phosphodiesterase beta-4"; exon_number "35"; model_evidence "Supporting evidence includes similarity to: 13 Proteins, and 100% coverage of the annotated genomic feature by RNAseq alignments"; three_prime_ext "19207";
NC_043007.1	Covext	exon	19284343	19304137	.	-	.	gene_id "LOC115217128"; db_xref "GeneID:115217128"; gbkey "mRNA"; gene "LOC115217128"; ID ""; gene_name "LOC115217128"; transcript_id "Covext~FLAMseq_ext~XM_029786731.2"; product "1-phosphatidylinositol 4,5-bisphosphate phosphodiesterase beta-4"; exon_number "35"; model_evidence "Supporting evidence includes similarity to: 13 Proteins, and 100% coverage of the annotated genomic feature by RNAseq alignments"; three_prime_ext "207";
NC_043007.1	Gnomon~FLAMseq	transcript	19284550	19507127	.	-	.	gene_id "LOC115217128"; ID "XM_029786731.2"; gene_name "LOC115217128"; transcript_id "FLAMseq_ext~XM_029786731.2"; three_prime_ext "19207";
NC_043007.1	Gnomon~FLAMseq	exon	19303757	19304137	.	-	.	gene_id "LOC115217128"; db_xref "GeneID:115217128"; gbkey "mRNA"; gene "LOC115217128"; ID ""; gene_name "LOC115217128"; transcript_id "FLAMseq_ext~XM_029786731.2"; product "1-phosphatidylinositol 4,5-bisphosphate phosphodiesterase beta-4, transcript variant X3"; exon_number "35"; model_evidence "Supporting evidence includes similarity to: 13 Proteins, and 100% coverage of the annotated genomic feature by RNAseq alignments, including 19 samples with support for all annotated introns";
NC_043007.1	Gnomon~FLAMseq	exon	19305744	19305888	.	-	.	gene_id "LOC115217128"; db_xref "GeneID:115217128"; gbkey "mRNA"; gene "LOC115217128"; ID ""; gene_name "LOC115217128"; transcript_id "FLAMseq_ext~XM_029786731.2"; product "1-phosphatidylinositol 4,5-bisphosphate phosphodiesterase beta-4, transcript variant X3"; exon_number "34"; model_evidence "Supporting evidence includes similarity to: 13 Proteins, and 100% coverage of the annotated genomic feature by RNAseq alignments, including 19 samples with support for all annotated introns";
NC_043007.1	Gnomon~FLAMseq	exon	19307616	19307717	.	-	.	gene_id "LOC115217128"; db_xref "GeneID:115217128"; gbkey "mRNA"; gene "LOC115217128"; ID ""; gene_name "LOC115217128"; transcript_id "FLAMseq_ext~XM_029786731.2"; product "1-phosphatidylinositol 4,5-bisphosphate phosphodiesterase beta-4, transcript variant X3"; exon_number "33"; model_evidence "Supporting evidence includes similarity to: 13 Proteins, and 100% coverage of the annotated genomic feature by RNAseq alignments, including 19 samples with support for all annotated introns";
NC_043007.1	Gnomon~FLAMseq	exon	19309158	19309333	.	-	.	gene_id "LOC115217128"; db_xref "GeneID:115217128"; gbkey "mRNA"; gene "LOC115217128"; ID ""; gene_name "LOC115217128"; transcript_id "FLAMseq_ext~XM_029786731.2"; product "1-phosphatidylinositol 4,5-bisphosphate phosphodiesterase beta-4, transcript variant X3"; exon_number "32"; model_evidence "Supporting evidence includes similarity to: 13 Proteins, and 100% coverage of the annotated genomic feature by RNAseq alignments, including 19 samples with support for all annotated introns";
NC_043007.1	Gnomon~FLAMseq	exon	19311383	19311449	.	-	.	gene_id "LOC115217128"; db_xref "GeneID:115217128"; gbkey "mRNA"; gene "LOC115217128"; ID ""; gene_name "LOC115217128"; transcript_id "FLAMseq_ext~XM_029786731.2"; product "1-phosphatidylinositol 4,5-bisphosphate phosphodiesterase beta-4, transcript variant X3"; exon_number "31"; model_evidence "Supporting evidence includes similarity to: 13 Proteins, and 100% coverage of the annotated genomic feature by RNAseq alignments, including 19 samples with support for all annotated introns";
NC_043007.1	Gnomon~FLAMseq	exon	19312492	19312720	.	-	.	gene_id "LOC115217128"; db_xref "GeneID:115217128"; gbkey "mRNA"; gene "LOC115217128"; ID ""; gene_name "LOC115217128"; transcript_id "FLAMseq_ext~XM_029786731.2"; product "1-phosphatidylinositol 4,5-bisphosphate phosphodiesterase beta-4, transcript variant X3"; exon_number "30"; model_evidence "Supporting evidence includes similarity to: 13 Proteins, and 100% coverage of the annotated genomic feature by RNAseq alignments, including 19 samples with support for all annotated introns";
NC_043007.1	Gnomon~FLAMseq	exon	19313994	19314257	.	-	.	gene_id "LOC115217128"; db_xref "GeneID:115217128"; gbkey "mRNA"; gene "LOC115217128"; ID ""; gene_name "LOC115217128"; transcript_id "FLAMseq_ext~XM_029786731.2"; product "1-phosphatidylinositol 4,5-bisphosphate phosphodiesterase beta-4, transcript variant X3"; exon_number "29"; model_evidence "Supporting evidence includes similarity to: 13 Proteins, and 100% coverage of the annotated genomic feature by RNAseq alignments, including 19 samples with support for all annotated introns";
NC_043007.1	Gnomon~FLAMseq	exon	19315614	19315718	.	-	.	gene_id "LOC115217128"; db_xref "GeneID:115217128"; gbkey "mRNA"; gene "LOC115217128"; ID ""; gene_name "LOC115217128"; transcript_id "FLAMseq_ext~XM_029786731.2"; product "1-phosphatidylinositol 4,5-bisphosphate phosphodiesterase beta-4, transcript variant X3"; exon_number "28"; model_evidence "Supporting evidence includes similarity to: 13 Proteins, and 100% coverage of the annotated genomic feature by RNAseq alignments, including 19 samples with support for all annotated introns";
NC_043007.1	Gnomon~FLAMseq	exon	19316055	19316154	.	-	.	gene_id "LOC115217128"; db_xref "GeneID:115217128"; gbkey "mRNA"; gene "LOC115217128"; ID ""; gene_name "LOC115217128"; transcript_id "FLAMseq_ext~XM_029786731.2"; product "1-phosphatidylinositol 4,5-bisphosphate phosphodiesterase beta-4, transcript variant X3"; exon_number "27"; model_evidence "Supporting evidence includes similarity to: 13 Proteins, and 100% coverage of the annotated genomic feature by RNAseq alignments, including 19 samples with support for all annotated introns";
NC_043007.1	Gnomon~FLAMseq	exon	19316926	19317090	.	-	.	gene_id "LOC115217128"; db_xref "GeneID:115217128"; gbkey "mRNA"; gene "LOC115217128"; ID ""; gene_name "LOC115217128"; transcript_id "FLAMseq_ext~XM_029786731.2"; product "1-phosphatidylinositol 4,5-bisphosphate phosphodiesterase beta-4, transcript variant X3"; exon_number "26"; model_evidence "Supporting evidence includes similarity to: 13 Proteins, and 100% coverage of the annotated genomic feature by RNAseq alignments, including 19 samples with support for all annotated introns";
NC_043007.1	Gnomon~FLAMseq	exon	19319138	19319240	.	-	.	gene_id "LOC115217128"; db_xref "GeneID:115217128"; gbkey "mRNA"; gene "LOC115217128"; ID ""; gene_name "LOC115217128"; transcript_id "FLAMseq_ext~XM_029786731.2"; product "1-phosphatidylinositol 4,5-bisphosphate phosphodiesterase beta-4, transcript variant X3"; exon_number "25"; model_evidence "Supporting evidence includes similarity to: 13 Proteins, and 100% coverage of the annotated genomic feature by RNAseq alignments, including 19 samples with support for all annotated introns";
NC_043007.1	Gnomon~FLAMseq	exon	19320318	19320421	.	-	.	gene_id "LOC115217128"; db_xref "GeneID:115217128"; gbkey "mRNA"; gene "LOC115217128"; ID ""; gene_name "LOC115217128"; transcript_id "FLAMseq_ext~XM_029786731.2"; product "1-phosphatidylinositol 4,5-bisphosphate phosphodiesterase beta-4, transcript variant X3"; exon_number "24"; model_evidence "Supporting evidence includes similarity to: 13 Proteins, and 100% coverage of the annotated genomic feature by RNAseq alignments, including 19 samples with support for all annotated introns";
NC_043007.1	Gnomon~FLAMseq	exon	19322973	19323045	.	-	.	gene_id "LOC115217128"; db_xref "GeneID:115217128"; gbkey "mRNA"; gene "LOC115217128"; ID ""; gene_name "LOC115217128"; transcript_id "FLAMseq_ext~XM_029786731.2"; product "1-phosphatidylinositol 4,5-bisphosphate phosphodiesterase beta-4, transcript variant X3"; exon_number "23"; model_evidence "Supporting evidence includes similarity to: 13 Proteins, and 100% coverage of the annotated genomic feature by RNAseq alignments, including 19 samples with support for all annotated introns";
NC_043007.1	Gnomon~FLAMseq	exon	19333938	19334022	.	-	.	gene_id "LOC115217128"; db_xref "GeneID:115217128"; gbkey "mRNA"; gene "LOC115217128"; ID ""; gene_name "LOC115217128"; transcript_id "FLAMseq_ext~XM_029786731.2"; product "1-phosphatidylinositol 4,5-bisphosphate phosphodiesterase beta-4, transcript variant X3"; exon_number "22"; model_evidence "Supporting evidence includes similarity to: 13 Proteins, and 100% coverage of the annotated genomic feature by RNAseq alignments, including 19 samples with support for all annotated introns";
NC_043007.1	Gnomon~FLAMseq	exon	19337261	19337402	.	-	.	gene_id "LOC115217128"; db_xref "GeneID:115217128"; gbkey "mRNA"; gene "LOC115217128"; ID ""; gene_name "LOC115217128"; transcript_id "FLAMseq_ext~XM_029786731.2"; product "1-phosphatidylinositol 4,5-bisphosphate phosphodiesterase beta-4, transcript variant X3"; exon_number "21"; model_evidence "Supporting evidence includes similarity to: 13 Proteins, and 100% coverage of the annotated genomic feature by RNAseq alignments, including 19 samples with support for all annotated introns";
NC_043007.1	Gnomon~FLAMseq	exon	19348656	19348667	.	-	.	gene_id "LOC115217128"; db_xref "GeneID:115217128"; gbkey "mRNA"; gene "LOC115217128"; ID ""; gene_name "LOC115217128"; transcript_id "FLAMseq_ext~XM_029786731.2"; product "1-phosphatidylinositol 4,5-bisphosphate phosphodiesterase beta-4, transcript variant X3"; exon_number "20"; model_evidence "Supporting evidence includes similarity to: 13 Proteins, and 100% coverage of the annotated genomic feature by RNAseq alignments, including 19 samples with support for all annotated introns";
NC_043007.1	Gnomon~FLAMseq	exon	19358504	19358569	.	-	.	gene_id "LOC115217128"; db_xref "GeneID:115217128"; gbkey "mRNA"; gene "LOC115217128"; ID ""; gene_name "LOC115217128"; transcript_id "FLAMseq_ext~XM_029786731.2"; product "1-phosphatidylinositol 4,5-bisphosphate phosphodiesterase beta-4, transcript variant X3"; exon_number "19"; model_evidence "Supporting evidence includes similarity to: 13 Proteins, and 100% coverage of the annotated genomic feature by RNAseq alignments, including 19 samples with support for all annotated introns";
NC_043007.1	Gnomon~FLAMseq	exon	19361481	19361602	.	-	.	gene_id "LOC115217128"; db_xref "GeneID:115217128"; gbkey "mRNA"; gene "LOC115217128"; ID ""; gene_name "LOC115217128"; transcript_id "FLAMseq_ext~XM_029786731.2"; product "1-phosphatidylinositol 4,5-bisphosphate phosphodiesterase beta-4, transcript variant X3"; exon_number "18"; model_evidence "Supporting evidence includes similarity to: 13 Proteins, and 100% coverage of the annotated genomic feature by RNAseq alignments, including 19 samples with support for all annotated introns";
NC_043007.1	Gnomon~FLAMseq	exon	19364720	19364830	.	-	.	gene_id "LOC115217128"; db_xref "GeneID:115217128"; gbkey "mRNA"; gene "LOC115217128"; ID ""; gene_name "LOC115217128"; transcript_id "FLAMseq_ext~XM_029786731.2"; product "1-phosphatidylinositol 4,5-bisphosphate phosphodiesterase beta-4, transcript variant X3"; exon_number "17"; model_evidence "Supporting evidence includes similarity to: 13 Proteins, and 100% coverage of the annotated genomic feature by RNAseq alignments, including 19 samples with support for all annotated introns";
NC_043007.1	Gnomon~FLAMseq	exon	19366299	19366389	.	-	.	gene_id "LOC115217128"; db_xref "GeneID:115217128"; gbkey "mRNA"; gene "LOC115217128"; ID ""; gene_name "LOC115217128"; transcript_id "FLAMseq_ext~XM_029786731.2"; product "1-phosphatidylinositol 4,5-bisphosphate phosphodiesterase beta-4, transcript variant X3"; exon_number "16"; model_evidence "Supporting evidence includes similarity to: 13 Proteins, and 100% coverage of the annotated genomic feature by RNAseq alignments, including 19 samples with support for all annotated introns";
NC_043007.1	Gnomon~FLAMseq	exon	19367772	19367856	.	-	.	gene_id "LOC115217128"; db_xref "GeneID:115217128"; gbkey "mRNA"; gene "LOC115217128"; ID ""; gene_name "LOC115217128"; transcript_id "FLAMseq_ext~XM_029786731.2"; product "1-phosphatidylinositol 4,5-bisphosphate phosphodiesterase beta-4, transcript variant X3"; exon_number "15"; model_evidence "Supporting evidence includes similarity to: 13 Proteins, and 100% coverage of the annotated genomic feature by RNAseq alignments, including 19 samples with support for all annotated introns";
NC_043007.1	Gnomon~FLAMseq	exon	19369920	19369999	.	-	.	gene_id "LOC115217128"; db_xref "GeneID:115217128"; gbkey "mRNA"; gene "LOC115217128"; ID ""; gene_name "LOC115217128"; transcript_id "FLAMseq_ext~XM_029786731.2"; product "1-phosphatidylinositol 4,5-bisphosphate phosphodiesterase beta-4, transcript variant X3"; exon_number "14"; model_evidence "Supporting evidence includes similarity to: 13 Proteins, and 100% coverage of the annotated genomic feature by RNAseq alignments, including 19 samples with support for all annotated introns";
NC_043007.1	Gnomon~FLAMseq	exon	19371652	19371745	.	-	.	gene_id "LOC115217128"; db_xref "GeneID:115217128"; gbkey "mRNA"; gene "LOC115217128"; ID ""; gene_name "LOC115217128"; transcript_id "FLAMseq_ext~XM_029786731.2"; product "1-phosphatidylinositol 4,5-bisphosphate phosphodiesterase beta-4, transcript variant X3"; exon_number "13"; model_evidence "Supporting evidence includes similarity to: 13 Proteins, and 100% coverage of the annotated genomic feature by RNAseq alignments, including 19 samples with support for all annotated introns";
NC_043007.1	Gnomon~FLAMseq	exon	19373822	19374032	.	-	.	gene_id "LOC115217128"; db_xref "GeneID:115217128"; gbkey "mRNA"; gene "LOC115217128"; ID ""; gene_name "LOC115217128"; transcript_id "FLAMseq_ext~XM_029786731.2"; product "1-phosphatidylinositol 4,5-bisphosphate phosphodiesterase beta-4, transcript variant X3"; exon_number "12"; model_evidence "Supporting evidence includes similarity to: 13 Proteins, and 100% coverage of the annotated genomic feature by RNAseq alignments, including 19 samples with support for all annotated introns";
NC_043007.1	Gnomon~FLAMseq	exon	19375569	19375677	.	-	.	gene_id "LOC115217128"; db_xref "GeneID:115217128"; gbkey "mRNA"; gene "LOC115217128"; ID ""; gene_name "LOC115217128"; transcript_id "FLAMseq_ext~XM_029786731.2"; product "1-phosphatidylinositol 4,5-bisphosphate phosphodiesterase beta-4, transcript variant X3"; exon_number "11"; model_evidence "Supporting evidence includes similarity to: 13 Proteins, and 100% coverage of the annotated genomic feature by RNAseq alignments, including 19 samples with support for all annotated introns";
NC_043007.1	Gnomon~FLAMseq	exon	19380728	19380782	.	-	.	gene_id "LOC115217128"; db_xref "GeneID:115217128"; gbkey "mRNA"; gene "LOC115217128"; ID ""; gene_name "LOC115217128"; transcript_id "FLAMseq_ext~XM_029786731.2"; product "1-phosphatidylinositol 4,5-bisphosphate phosphodiesterase beta-4, transcript variant X3"; exon_number "10"; model_evidence "Supporting evidence includes similarity to: 13 Proteins, and 100% coverage of the annotated genomic feature by RNAseq alignments, including 19 samples with support for all annotated introns";
NC_043007.1	Gnomon~FLAMseq	exon	19383174	19383274	.	-	.	gene_id "LOC115217128"; db_xref "GeneID:115217128"; gbkey "mRNA"; gene "LOC115217128"; ID ""; gene_name "LOC115217128"; transcript_id "FLAMseq_ext~XM_029786731.2"; product "1-phosphatidylinositol 4,5-bisphosphate phosphodiesterase beta-4, transcript variant X3"; exon_number "9"; model_evidence "Supporting evidence includes similarity to: 13 Proteins, and 100% coverage of the annotated genomic feature by RNAseq alignments, including 19 samples with support for all annotated introns";
NC_043007.1	Gnomon~FLAMseq	exon	19384383	19384464	.	-	.	gene_id "LOC115217128"; db_xref "GeneID:115217128"; gbkey "mRNA"; gene "LOC115217128"; ID ""; gene_name "LOC115217128"; transcript_id "FLAMseq_ext~XM_029786731.2"; product "1-phosphatidylinositol 4,5-bisphosphate phosphodiesterase beta-4, transcript variant X3"; exon_number "8"; model_evidence "Supporting evidence includes similarity to: 13 Proteins, and 100% coverage of the annotated genomic feature by RNAseq alignments, including 19 samples with support for all annotated introns";
NC_043007.1	Gnomon~FLAMseq	exon	19385265	19385318	.	-	.	gene_id "LOC115217128"; db_xref "GeneID:115217128"; gbkey "mRNA"; gene "LOC115217128"; ID ""; gene_name "LOC115217128"; transcript_id "FLAMseq_ext~XM_029786731.2"; product "1-phosphatidylinositol 4,5-bisphosphate phosphodiesterase beta-4, transcript variant X3"; exon_number "7"; model_evidence "Supporting evidence includes similarity to: 13 Proteins, and 100% coverage of the annotated genomic feature by RNAseq alignments, including 19 samples with support for all annotated introns";
NC_043007.1	Gnomon~FLAMseq	exon	19388695	19388774	.	-	.	gene_id "LOC115217128"; db_xref "GeneID:115217128"; gbkey "mRNA"; gene "LOC115217128"; ID ""; gene_name "LOC115217128"; transcript_id "FLAMseq_ext~XM_029786731.2"; product "1-phosphatidylinositol 4,5-bisphosphate phosphodiesterase beta-4, transcript variant X3"; exon_number "6"; model_evidence "Supporting evidence includes similarity to: 13 Proteins, and 100% coverage of the annotated genomic feature by RNAseq alignments, including 19 samples with support for all annotated introns";
NC_043007.1	Gnomon~FLAMseq	exon	19392799	19392936	.	-	.	gene_id "LOC115217128"; db_xref "GeneID:115217128"; gbkey "mRNA"; gene "LOC115217128"; ID ""; gene_name "LOC115217128"; transcript_id "FLAMseq_ext~XM_029786731.2"; product "1-phosphatidylinositol 4,5-bisphosphate phosphodiesterase beta-4, transcript variant X3"; exon_number "5"; model_evidence "Supporting evidence includes similarity to: 13 Proteins, and 100% coverage of the annotated genomic feature by RNAseq alignments, including 19 samples with support for all annotated introns";
NC_043007.1	Gnomon~FLAMseq	exon	19398446	19398511	.	-	.	gene_id "LOC115217128"; db_xref "GeneID:115217128"; gbkey "mRNA"; gene "LOC115217128"; ID ""; gene_name "LOC115217128"; transcript_id "FLAMseq_ext~XM_029786731.2"; product "1-phosphatidylinositol 4,5-bisphosphate phosphodiesterase beta-4, transcript variant X3"; exon_number "4"; model_evidence "Supporting evidence includes similarity to: 13 Proteins, and 100% coverage of the annotated genomic feature by RNAseq alignments, including 19 samples with support for all annotated introns";
NC_043007.1	Gnomon~FLAMseq	exon	19402940	19403020	.	-	.	gene_id "LOC115217128"; db_xref "GeneID:115217128"; gbkey "mRNA"; gene "LOC115217128"; ID ""; gene_name "LOC115217128"; transcript_id "FLAMseq_ext~XM_029786731.2"; product "1-phosphatidylinositol 4,5-bisphosphate phosphodiesterase beta-4, transcript variant X3"; exon_number "3"; model_evidence "Supporting evidence includes similarity to: 13 Proteins, and 100% coverage of the annotated genomic feature by RNAseq alignments, including 19 samples with support for all annotated introns";
NC_043007.1	Gnomon~FLAMseq	exon	19427079	19427222	.	-	.	gene_id "LOC115217128"; db_xref "GeneID:115217128"; gbkey "mRNA"; gene "LOC115217128"; ID ""; gene_name "LOC115217128"; transcript_id "FLAMseq_ext~XM_029786731.2"; product "1-phosphatidylinositol 4,5-bisphosphate phosphodiesterase beta-4, transcript variant X3"; exon_number "2"; model_evidence "Supporting evidence includes similarity to: 13 Proteins, and 100% coverage of the annotated genomic feature by RNAseq alignments, including 19 samples with support for all annotated introns";
NC_043007.1	Gnomon~FLAMseq	exon	19506801	19507127	.	-	.	gene_id "LOC115217128"; db_xref "GeneID:115217128"; gbkey "mRNA"; gene "LOC115217128"; ID ""; gene_name "LOC115217128"; transcript_id "FLAMseq_ext~XM_029786731.2"; product "1-phosphatidylinositol 4,5-bisphosphate phosphodiesterase beta-4, transcript variant X3"; exon_number "1"; model_evidence "Supporting evidence includes similarity to: 13 Proteins, and 100% coverage of the annotated genomic feature by RNAseq alignments, including 19 samples with support for all annotated introns";
NC_043007.1	Gnomon~FLAMseq	exon	19284550	19304137	.	-	.	gene_id "LOC115217128"; db_xref "GeneID:115217128"; gbkey "mRNA"; gene "LOC115217128"; ID ""; gene_name "LOC115217128"; transcript_id "FLAMseq_ext~XM_029786731.2"; product "1-phosphatidylinositol 4,5-bisphosphate phosphodiesterase beta-4"; exon_number "35"; model_evidence "Supporting evidence includes similarity to: 13 Proteins, and 100% coverage of the annotated genomic feature by RNAseq alignments"; three_prime_ext "19207";
NC_043007.1	PBRI	transcript	19312492	19506938	.	-	.	gene_id "LOC115217128"; ID ""; gene_name "LOC115217128"; transcript_id "G35803.11"; uniq_trans_id "G35803.11";
NC_043007.1	PBRI	exon	19312492	19312720	.	-	.	gene_id "LOC115217128"; ID ""; gene_name "LOC115217128"; transcript_id "G35803.11"; exon_number "30"; uniq_trans_id "G35803.11";
NC_043007.1	PBRI	exon	19313994	19314257	.	-	.	gene_id "LOC115217128"; ID ""; gene_name "LOC115217128"; transcript_id "G35803.11"; exon_number "29"; uniq_trans_id "G35803.11";
NC_043007.1	PBRI	exon	19315614	19315718	.	-	.	gene_id "LOC115217128"; ID ""; gene_name "LOC115217128"; transcript_id "G35803.11"; exon_number "28"; uniq_trans_id "G35803.11";
NC_043007.1	PBRI	exon	19316055	19316154	.	-	.	gene_id "LOC115217128"; ID ""; gene_name "LOC115217128"; transcript_id "G35803.11"; exon_number "27"; uniq_trans_id "G35803.11";
NC_043007.1	PBRI	exon	19316926	19317090	.	-	.	gene_id "LOC115217128"; ID ""; gene_name "LOC115217128"; transcript_id "G35803.11"; exon_number "26"; uniq_trans_id "G35803.11";
NC_043007.1	PBRI	exon	19319138	19319240	.	-	.	gene_id "LOC115217128"; ID ""; gene_name "LOC115217128"; transcript_id "G35803.11"; exon_number "25"; uniq_trans_id "G35803.11";
NC_043007.1	PBRI	exon	19320318	19320421	.	-	.	gene_id "LOC115217128"; ID ""; gene_name "LOC115217128"; transcript_id "G35803.11"; exon_number "24"; uniq_trans_id "G35803.11";
NC_043007.1	PBRI	exon	19322973	19323045	.	-	.	gene_id "LOC115217128"; ID ""; gene_name "LOC115217128"; transcript_id "G35803.11"; exon_number "23"; uniq_trans_id "G35803.11";
NC_043007.1	PBRI	exon	19333938	19334022	.	-	.	gene_id "LOC115217128"; ID ""; gene_name "LOC115217128"; transcript_id "G35803.11"; exon_number "22"; uniq_trans_id "G35803.11";
NC_043007.1	PBRI	exon	19337261	19337402	.	-	.	gene_id "LOC115217128"; ID ""; gene_name "LOC115217128"; transcript_id "G35803.11"; exon_number "21"; uniq_trans_id "G35803.11";
NC_043007.1	PBRI	exon	19348656	19348667	.	-	.	gene_id "LOC115217128"; ID ""; gene_name "LOC115217128"; transcript_id "G35803.11"; exon_number "20"; uniq_trans_id "G35803.11";
NC_043007.1	PBRI	exon	19358504	19358569	.	-	.	gene_id "LOC115217128"; ID ""; gene_name "LOC115217128"; transcript_id "G35803.11"; exon_number "19"; uniq_trans_id "G35803.11";
NC_043007.1	PBRI	exon	19361481	19361602	.	-	.	gene_id "LOC115217128"; ID ""; gene_name "LOC115217128"; transcript_id "G35803.11"; exon_number "18"; uniq_trans_id "G35803.11";
NC_043007.1	PBRI	exon	19364720	19364830	.	-	.	gene_id "LOC115217128"; ID ""; gene_name "LOC115217128"; transcript_id "G35803.11"; exon_number "17"; uniq_trans_id "G35803.11";
NC_043007.1	PBRI	exon	19366299	19366389	.	-	.	gene_id "LOC115217128"; ID ""; gene_name "LOC115217128"; transcript_id "G35803.11"; exon_number "16"; uniq_trans_id "G35803.11";
NC_043007.1	PBRI	exon	19367772	19367856	.	-	.	gene_id "LOC115217128"; ID ""; gene_name "LOC115217128"; transcript_id "G35803.11"; exon_number "15"; uniq_trans_id "G35803.11";
NC_043007.1	PBRI	exon	19369920	19369999	.	-	.	gene_id "LOC115217128"; ID ""; gene_name "LOC115217128"; transcript_id "G35803.11"; exon_number "14"; uniq_trans_id "G35803.11";
NC_043007.1	PBRI	exon	19371652	19371745	.	-	.	gene_id "LOC115217128"; ID ""; gene_name "LOC115217128"; transcript_id "G35803.11"; exon_number "13"; uniq_trans_id "G35803.11";
NC_043007.1	PBRI	exon	19373822	19374032	.	-	.	gene_id "LOC115217128"; ID ""; gene_name "LOC115217128"; transcript_id "G35803.11"; exon_number "12"; uniq_trans_id "G35803.11";
NC_043007.1	PBRI	exon	19375569	19375677	.	-	.	gene_id "LOC115217128"; ID ""; gene_name "LOC115217128"; transcript_id "G35803.11"; exon_number "11"; uniq_trans_id "G35803.11";
NC_043007.1	PBRI	exon	19380728	19380782	.	-	.	gene_id "LOC115217128"; ID ""; gene_name "LOC115217128"; transcript_id "G35803.11"; exon_number "10"; uniq_trans_id "G35803.11";
NC_043007.1	PBRI	exon	19383174	19383274	.	-	.	gene_id "LOC115217128"; ID ""; gene_name "LOC115217128"; transcript_id "G35803.11"; exon_number "9"; uniq_trans_id "G35803.11";
NC_043007.1	PBRI	exon	19384383	19384464	.	-	.	gene_id "LOC115217128"; ID ""; gene_name "LOC115217128"; transcript_id "G35803.11"; exon_number "8"; uniq_trans_id "G35803.11";
NC_043007.1	PBRI	exon	19385265	19385318	.	-	.	gene_id "LOC115217128"; ID ""; gene_name "LOC115217128"; transcript_id "G35803.11"; exon_number "7"; uniq_trans_id "G35803.11";
NC_043007.1	PBRI	exon	19388695	19388774	.	-	.	gene_id "LOC115217128"; ID ""; gene_name "LOC115217128"; transcript_id "G35803.11"; exon_number "6"; uniq_trans_id "G35803.11";
NC_043007.1	PBRI	exon	19392799	19392936	.	-	.	gene_id "LOC115217128"; ID ""; gene_name "LOC115217128"; transcript_id "G35803.11"; exon_number "5"; uniq_trans_id "G35803.11";
NC_043007.1	PBRI	exon	19398446	19398511	.	-	.	gene_id "LOC115217128"; ID ""; gene_name "LOC115217128"; transcript_id "G35803.11"; exon_number "4"; uniq_trans_id "G35803.11";
NC_043007.1	PBRI	exon	19402940	19403020	.	-	.	gene_id "LOC115217128"; ID ""; gene_name "LOC115217128"; transcript_id "G35803.11"; exon_number "3"; uniq_trans_id "G35803.11";
NC_043007.1	PBRI	exon	19427079	19427222	.	-	.	gene_id "LOC115217128"; ID ""; gene_name "LOC115217128"; transcript_id "G35803.11"; exon_number "2"; uniq_trans_id "G35803.11";
NC_043007.1	PBRI	exon	19506801	19506938	.	-	.	gene_id "LOC115217128"; ID ""; gene_name "LOC115217128"; transcript_id "G35803.11"; exon_number "1"; uniq_trans_id "G35803.11";
NC_043007.1	PBRI	transcript	19305858	19506980	.	-	.	gene_id "LOC115217128"; ID ""; gene_name "LOC115217128"; transcript_id "G35803.3"; uniq_trans_id "G35803.3";
NC_043007.1	PBRI	exon	19305858	19305888	.	-	.	gene_id "LOC115217128"; ID ""; gene_name "LOC115217128"; transcript_id "G35803.3"; exon_number "33"; uniq_trans_id "G35803.3";
NC_043007.1	PBRI	exon	19307616	19307717	.	-	.	gene_id "LOC115217128"; ID ""; gene_name "LOC115217128"; transcript_id "G35803.3"; exon_number "32"; uniq_trans_id "G35803.3";
NC_043007.1	PBRI	exon	19309158	19309333	.	-	.	gene_id "LOC115217128"; ID ""; gene_name "LOC115217128"; transcript_id "G35803.3"; exon_number "31"; uniq_trans_id "G35803.3";
NC_043007.1	PBRI	exon	19311383	19311449	.	-	.	gene_id "LOC115217128"; ID ""; gene_name "LOC115217128"; transcript_id "G35803.3"; exon_number "30"; uniq_trans_id "G35803.3";
NC_043007.1	PBRI	exon	19312492	19312720	.	-	.	gene_id "LOC115217128"; ID ""; gene_name "LOC115217128"; transcript_id "G35803.3"; exon_number "29"; uniq_trans_id "G35803.3";
NC_043007.1	PBRI	exon	19313994	19314257	.	-	.	gene_id "LOC115217128"; ID ""; gene_name "LOC115217128"; transcript_id "G35803.3"; exon_number "28"; uniq_trans_id "G35803.3";
NC_043007.1	PBRI	exon	19315614	19315718	.	-	.	gene_id "LOC115217128"; ID ""; gene_name "LOC115217128"; transcript_id "G35803.3"; exon_number "27"; uniq_trans_id "G35803.3";
NC_043007.1	PBRI	exon	19316055	19316154	.	-	.	gene_id "LOC115217128"; ID ""; gene_name "LOC115217128"; transcript_id "G35803.3"; exon_number "26"; uniq_trans_id "G35803.3";
NC_043007.1	PBRI	exon	19316926	19317090	.	-	.	gene_id "LOC115217128"; ID ""; gene_name "LOC115217128"; transcript_id "G35803.3"; exon_number "25"; uniq_trans_id "G35803.3";
NC_043007.1	PBRI	exon	19319138	19319240	.	-	.	gene_id "LOC115217128"; ID ""; gene_name "LOC115217128"; transcript_id "G35803.3"; exon_number "24"; uniq_trans_id "G35803.3";
NC_043007.1	PBRI	exon	19320318	19320421	.	-	.	gene_id "LOC115217128"; ID ""; gene_name "LOC115217128"; transcript_id "G35803.3"; exon_number "23"; uniq_trans_id "G35803.3";
NC_043007.1	PBRI	exon	19322973	19323045	.	-	.	gene_id "LOC115217128"; ID ""; gene_name "LOC115217128"; transcript_id "G35803.3"; exon_number "22"; uniq_trans_id "G35803.3";
NC_043007.1	PBRI	exon	19329626	19329710	.	-	.	gene_id "LOC115217128"; ID ""; gene_name "LOC115217128"; transcript_id "G35803.3"; exon_number "21"; uniq_trans_id "G35803.3";
NC_043007.1	PBRI	exon	19337261	19337402	.	-	.	gene_id "LOC115217128"; ID ""; gene_name "LOC115217128"; transcript_id "G35803.3"; exon_number "20"; uniq_trans_id "G35803.3";
NC_043007.1	PBRI	exon	19358504	19358569	.	-	.	gene_id "LOC115217128"; ID ""; gene_name "LOC115217128"; transcript_id "G35803.3"; exon_number "19"; uniq_trans_id "G35803.3";
NC_043007.1	PBRI	exon	19361481	19361602	.	-	.	gene_id "LOC115217128"; ID ""; gene_name "LOC115217128"; transcript_id "G35803.3"; exon_number "18"; uniq_trans_id "G35803.3";
NC_043007.1	PBRI	exon	19364720	19364830	.	-	.	gene_id "LOC115217128"; ID ""; gene_name "LOC115217128"; transcript_id "G35803.3"; exon_number "17"; uniq_trans_id "G35803.3";
NC_043007.1	PBRI	exon	19366299	19366389	.	-	.	gene_id "LOC115217128"; ID ""; gene_name "LOC115217128"; transcript_id "G35803.3"; exon_number "16"; uniq_trans_id "G35803.3";
NC_043007.1	PBRI	exon	19367772	19367856	.	-	.	gene_id "LOC115217128"; ID ""; gene_name "LOC115217128"; transcript_id "G35803.3"; exon_number "15"; uniq_trans_id "G35803.3";
NC_043007.1	PBRI	exon	19369920	19369999	.	-	.	gene_id "LOC115217128"; ID ""; gene_name "LOC115217128"; transcript_id "G35803.3"; exon_number "14"; uniq_trans_id "G35803.3";
NC_043007.1	PBRI	exon	19371652	19371745	.	-	.	gene_id "LOC115217128"; ID ""; gene_name "LOC115217128"; transcript_id "G35803.3"; exon_number "13"; uniq_trans_id "G35803.3";
NC_043007.1	PBRI	exon	19373822	19374032	.	-	.	gene_id "LOC115217128"; ID ""; gene_name "LOC115217128"; transcript_id "G35803.3"; exon_number "12"; uniq_trans_id "G35803.3";
NC_043007.1	PBRI	exon	19375569	19375677	.	-	.	gene_id "LOC115217128"; ID ""; gene_name "LOC115217128"; transcript_id "G35803.3"; exon_number "11"; uniq_trans_id "G35803.3";
NC_043007.1	PBRI	exon	19380728	19380782	.	-	.	gene_id "LOC115217128"; ID ""; gene_name "LOC115217128"; transcript_id "G35803.3"; exon_number "10"; uniq_trans_id "G35803.3";
NC_043007.1	PBRI	exon	19383174	19383274	.	-	.	gene_id "LOC115217128"; ID ""; gene_name "LOC115217128"; transcript_id "G35803.3"; exon_number "9"; uniq_trans_id "G35803.3";
NC_043007.1	PBRI	exon	19384383	19384464	.	-	.	gene_id "LOC115217128"; ID ""; gene_name "LOC115217128"; transcript_id "G35803.3"; exon_number "8"; uniq_trans_id "G35803.3";
NC_043007.1	PBRI	exon	19385265	19385318	.	-	.	gene_id "LOC115217128"; ID ""; gene_name "LOC115217128"; transcript_id "G35803.3"; exon_number "7"; uniq_trans_id "G35803.3";
NC_043007.1	PBRI	exon	19388695	19388774	.	-	.	gene_id "LOC115217128"; ID ""; gene_name "LOC115217128"; transcript_id "G35803.3"; exon_number "6"; uniq_trans_id "G35803.3";
NC_043007.1	PBRI	exon	19392799	19392936	.	-	.	gene_id "LOC115217128"; ID ""; gene_name "LOC115217128"; transcript_id "G35803.3"; exon_number "5"; uniq_trans_id "G35803.3";
NC_043007.1	PBRI	exon	19398446	19398511	.	-	.	gene_id "LOC115217128"; ID ""; gene_name "LOC115217128"; transcript_id "G35803.3"; exon_number "4"; uniq_trans_id "G35803.3";
NC_043007.1	PBRI	exon	19402940	19403020	.	-	.	gene_id "LOC115217128"; ID ""; gene_name "LOC115217128"; transcript_id "G35803.3"; exon_number "3"; uniq_trans_id "G35803.3";
NC_043007.1	PBRI	exon	19427079	19427222	.	-	.	gene_id "LOC115217128"; ID ""; gene_name "LOC115217128"; transcript_id "G35803.3"; exon_number "2"; uniq_trans_id "G35803.3";
NC_043007.1	PBRI	exon	19506801	19506980	.	-	.	gene_id "LOC115217128"; ID ""; gene_name "LOC115217128"; transcript_id "G35803.3"; exon_number "1"; uniq_trans_id "G35803.3";
NC_043007.1	PBRI	transcript	19305858	19506969	.	-	.	gene_id "LOC115217128"; ID ""; gene_name "LOC115217128"; transcript_id "G35803.4"; uniq_trans_id "G35803.4";
NC_043007.1	PBRI	exon	19305858	19305888	.	-	.	gene_id "LOC115217128"; ID ""; gene_name "LOC115217128"; transcript_id "G35803.4"; exon_number "33"; uniq_trans_id "G35803.4";
NC_043007.1	PBRI	exon	19307616	19307717	.	-	.	gene_id "LOC115217128"; ID ""; gene_name "LOC115217128"; transcript_id "G35803.4"; exon_number "32"; uniq_trans_id "G35803.4";
NC_043007.1	PBRI	exon	19309158	19309333	.	-	.	gene_id "LOC115217128"; ID ""; gene_name "LOC115217128"; transcript_id "G35803.4"; exon_number "31"; uniq_trans_id "G35803.4";
NC_043007.1	PBRI	exon	19311383	19311449	.	-	.	gene_id "LOC115217128"; ID ""; gene_name "LOC115217128"; transcript_id "G35803.4"; exon_number "30"; uniq_trans_id "G35803.4";
NC_043007.1	PBRI	exon	19312492	19312720	.	-	.	gene_id "LOC115217128"; ID ""; gene_name "LOC115217128"; transcript_id "G35803.4"; exon_number "29"; uniq_trans_id "G35803.4";
NC_043007.1	PBRI	exon	19313994	19314257	.	-	.	gene_id "LOC115217128"; ID ""; gene_name "LOC115217128"; transcript_id "G35803.4"; exon_number "28"; uniq_trans_id "G35803.4";
NC_043007.1	PBRI	exon	19315614	19315718	.	-	.	gene_id "LOC115217128"; ID ""; gene_name "LOC115217128"; transcript_id "G35803.4"; exon_number "27"; uniq_trans_id "G35803.4";
NC_043007.1	PBRI	exon	19316055	19316154	.	-	.	gene_id "LOC115217128"; ID ""; gene_name "LOC115217128"; transcript_id "G35803.4"; exon_number "26"; uniq_trans_id "G35803.4";
NC_043007.1	PBRI	exon	19316926	19317090	.	-	.	gene_id "LOC115217128"; ID ""; gene_name "LOC115217128"; transcript_id "G35803.4"; exon_number "25"; uniq_trans_id "G35803.4";
NC_043007.1	PBRI	exon	19319138	19319240	.	-	.	gene_id "LOC115217128"; ID ""; gene_name "LOC115217128"; transcript_id "G35803.4"; exon_number "24"; uniq_trans_id "G35803.4";
NC_043007.1	PBRI	exon	19320318	19320421	.	-	.	gene_id "LOC115217128"; ID ""; gene_name "LOC115217128"; transcript_id "G35803.4"; exon_number "23"; uniq_trans_id "G35803.4";
NC_043007.1	PBRI	exon	19322973	19323045	.	-	.	gene_id "LOC115217128"; ID ""; gene_name "LOC115217128"; transcript_id "G35803.4"; exon_number "22"; uniq_trans_id "G35803.4";
NC_043007.1	PBRI	exon	19333938	19334022	.	-	.	gene_id "LOC115217128"; ID ""; gene_name "LOC115217128"; transcript_id "G35803.4"; exon_number "21"; uniq_trans_id "G35803.4";
NC_043007.1	PBRI	exon	19337261	19337402	.	-	.	gene_id "LOC115217128"; ID ""; gene_name "LOC115217128"; transcript_id "G35803.4"; exon_number "20"; uniq_trans_id "G35803.4";
NC_043007.1	PBRI	exon	19358504	19358569	.	-	.	gene_id "LOC115217128"; ID ""; gene_name "LOC115217128"; transcript_id "G35803.4"; exon_number "19"; uniq_trans_id "G35803.4";
NC_043007.1	PBRI	exon	19361481	19361602	.	-	.	gene_id "LOC115217128"; ID ""; gene_name "LOC115217128"; transcript_id "G35803.4"; exon_number "18"; uniq_trans_id "G35803.4";
NC_043007.1	PBRI	exon	19364720	19364830	.	-	.	gene_id "LOC115217128"; ID ""; gene_name "LOC115217128"; transcript_id "G35803.4"; exon_number "17"; uniq_trans_id "G35803.4";
NC_043007.1	PBRI	exon	19366299	19366389	.	-	.	gene_id "LOC115217128"; ID ""; gene_name "LOC115217128"; transcript_id "G35803.4"; exon_number "16"; uniq_trans_id "G35803.4";
NC_043007.1	PBRI	exon	19367772	19367856	.	-	.	gene_id "LOC115217128"; ID ""; gene_name "LOC115217128"; transcript_id "G35803.4"; exon_number "15"; uniq_trans_id "G35803.4";
NC_043007.1	PBRI	exon	19369920	19369999	.	-	.	gene_id "LOC115217128"; ID ""; gene_name "LOC115217128"; transcript_id "G35803.4"; exon_number "14"; uniq_trans_id "G35803.4";
NC_043007.1	PBRI	exon	19371652	19371745	.	-	.	gene_id "LOC115217128"; ID ""; gene_name "LOC115217128"; transcript_id "G35803.4"; exon_number "13"; uniq_trans_id "G35803.4";
NC_043007.1	PBRI	exon	19373822	19374032	.	-	.	gene_id "LOC115217128"; ID ""; gene_name "LOC115217128"; transcript_id "G35803.4"; exon_number "12"; uniq_trans_id "G35803.4";
NC_043007.1	PBRI	exon	19375569	19375677	.	-	.	gene_id "LOC115217128"; ID ""; gene_name "LOC115217128"; transcript_id "G35803.4"; exon_number "11"; uniq_trans_id "G35803.4";
NC_043007.1	PBRI	exon	19380728	19380782	.	-	.	gene_id "LOC115217128"; ID ""; gene_name "LOC115217128"; transcript_id "G35803.4"; exon_number "10"; uniq_trans_id "G35803.4";
NC_043007.1	PBRI	exon	19383174	19383274	.	-	.	gene_id "LOC115217128"; ID ""; gene_name "LOC115217128"; transcript_id "G35803.4"; exon_number "9"; uniq_trans_id "G35803.4";
NC_043007.1	PBRI	exon	19384383	19384464	.	-	.	gene_id "LOC115217128"; ID ""; gene_name "LOC115217128"; transcript_id "G35803.4"; exon_number "8"; uniq_trans_id "G35803.4";
NC_043007.1	PBRI	exon	19385265	19385318	.	-	.	gene_id "LOC115217128"; ID ""; gene_name "LOC115217128"; transcript_id "G35803.4"; exon_number "7"; uniq_trans_id "G35803.4";
NC_043007.1	PBRI	exon	19388695	19388774	.	-	.	gene_id "LOC115217128"; ID ""; gene_name "LOC115217128"; transcript_id "G35803.4"; exon_number "6"; uniq_trans_id "G35803.4";
NC_043007.1	PBRI	exon	19392799	19392936	.	-	.	gene_id "LOC115217128"; ID ""; gene_name "LOC115217128"; transcript_id "G35803.4"; exon_number "5"; uniq_trans_id "G35803.4";
NC_043007.1	PBRI	exon	19398446	19398511	.	-	.	gene_id "LOC115217128"; ID ""; gene_name "LOC115217128"; transcript_id "G35803.4"; exon_number "4"; uniq_trans_id "G35803.4";
NC_043007.1	PBRI	exon	19402940	19403020	.	-	.	gene_id "LOC115217128"; ID ""; gene_name "LOC115217128"; transcript_id "G35803.4"; exon_number "3"; uniq_trans_id "G35803.4";
NC_043007.1	PBRI	exon	19427079	19427222	.	-	.	gene_id "LOC115217128"; ID ""; gene_name "LOC115217128"; transcript_id "G35803.4"; exon_number "2"; uniq_trans_id "G35803.4";
NC_043007.1	PBRI	exon	19506801	19506969	.	-	.	gene_id "LOC115217128"; ID ""; gene_name "LOC115217128"; transcript_id "G35803.4"; exon_number "1"; uniq_trans_id "G35803.4";
NC_043007.1	Gnomon	transcript	19303757	19507127	.	-	.	gene_id "LOC115217128"; ID "XM_029786731.2"; gene_name "LOC115217128"; transcript_id "XM_029786731.2";
NC_043007.1	Gnomon	CDS	19304072	19304137	.	-	0	gene_id "LOC115217128"; db_xref "GeneID:115217128"; gbkey "CDS"; gene "LOC115217128"; ID ""; gene_name "LOC115217128"; transcript_id "XM_029786731.2"; product "1-phosphatidylinositol 4,5-bisphosphate phosphodiesterase beta-4 isoform X2"; protein_id "XP_029642591.1"; exon_number "35";
NC_043007.1	Gnomon	CDS	19305744	19305888	.	-	1	gene_id "LOC115217128"; db_xref "GeneID:115217128"; gbkey "CDS"; gene "LOC115217128"; ID ""; gene_name "LOC115217128"; transcript_id "XM_029786731.2"; product "1-phosphatidylinositol 4,5-bisphosphate phosphodiesterase beta-4 isoform X2"; protein_id "XP_029642591.1"; exon_number "34";
NC_043007.1	Gnomon	CDS	19307616	19307717	.	-	1	gene_id "LOC115217128"; db_xref "GeneID:115217128"; gbkey "CDS"; gene "LOC115217128"; ID ""; gene_name "LOC115217128"; transcript_id "XM_029786731.2"; product "1-phosphatidylinositol 4,5-bisphosphate phosphodiesterase beta-4 isoform X2"; protein_id "XP_029642591.1"; exon_number "33";
NC_043007.1	Gnomon	CDS	19309158	19309333	.	-	0	gene_id "LOC115217128"; db_xref "GeneID:115217128"; gbkey "CDS"; gene "LOC115217128"; ID ""; gene_name "LOC115217128"; transcript_id "XM_029786731.2"; product "1-phosphatidylinositol 4,5-bisphosphate phosphodiesterase beta-4 isoform X2"; protein_id "XP_029642591.1"; exon_number "32";
NC_043007.1	Gnomon	CDS	19311383	19311449	.	-	1	gene_id "LOC115217128"; db_xref "GeneID:115217128"; gbkey "CDS"; gene "LOC115217128"; ID ""; gene_name "LOC115217128"; transcript_id "XM_029786731.2"; product "1-phosphatidylinositol 4,5-bisphosphate phosphodiesterase beta-4 isoform X2"; protein_id "XP_029642591.1"; exon_number "31";
NC_043007.1	Gnomon	CDS	19312492	19312720	.	-	2	gene_id "LOC115217128"; db_xref "GeneID:115217128"; gbkey "CDS"; gene "LOC115217128"; ID ""; gene_name "LOC115217128"; transcript_id "XM_029786731.2"; product "1-phosphatidylinositol 4,5-bisphosphate phosphodiesterase beta-4 isoform X2"; protein_id "XP_029642591.1"; exon_number "30";
NC_043007.1	Gnomon	CDS	19313994	19314257	.	-	2	gene_id "LOC115217128"; db_xref "GeneID:115217128"; gbkey "CDS"; gene "LOC115217128"; ID ""; gene_name "LOC115217128"; transcript_id "XM_029786731.2"; product "1-phosphatidylinositol 4,5-bisphosphate phosphodiesterase beta-4 isoform X2"; protein_id "XP_029642591.1"; exon_number "29";
NC_043007.1	Gnomon	CDS	19315614	19315718	.	-	2	gene_id "LOC115217128"; db_xref "GeneID:115217128"; gbkey "CDS"; gene "LOC115217128"; ID ""; gene_name "LOC115217128"; transcript_id "XM_029786731.2"; product "1-phosphatidylinositol 4,5-bisphosphate phosphodiesterase beta-4 isoform X2"; protein_id "XP_029642591.1"; exon_number "28";
NC_043007.1	Gnomon	CDS	19316055	19316154	.	-	0	gene_id "LOC115217128"; db_xref "GeneID:115217128"; gbkey "CDS"; gene "LOC115217128"; ID ""; gene_name "LOC115217128"; transcript_id "XM_029786731.2"; product "1-phosphatidylinositol 4,5-bisphosphate phosphodiesterase beta-4 isoform X2"; protein_id "XP_029642591.1"; exon_number "27";
NC_043007.1	Gnomon	CDS	19316926	19317090	.	-	0	gene_id "LOC115217128"; db_xref "GeneID:115217128"; gbkey "CDS"; gene "LOC115217128"; ID ""; gene_name "LOC115217128"; transcript_id "XM_029786731.2"; product "1-phosphatidylinositol 4,5-bisphosphate phosphodiesterase beta-4 isoform X2"; protein_id "XP_029642591.1"; exon_number "26";
NC_043007.1	Gnomon	CDS	19319138	19319240	.	-	1	gene_id "LOC115217128"; db_xref "GeneID:115217128"; gbkey "CDS"; gene "LOC115217128"; ID ""; gene_name "LOC115217128"; transcript_id "XM_029786731.2"; product "1-phosphatidylinositol 4,5-bisphosphate phosphodiesterase beta-4 isoform X2"; protein_id "XP_029642591.1"; exon_number "25";
NC_043007.1	Gnomon	CDS	19320318	19320421	.	-	0	gene_id "LOC115217128"; db_xref "GeneID:115217128"; gbkey "CDS"; gene "LOC115217128"; ID ""; gene_name "LOC115217128"; transcript_id "XM_029786731.2"; product "1-phosphatidylinositol 4,5-bisphosphate phosphodiesterase beta-4 isoform X2"; protein_id "XP_029642591.1"; exon_number "24";
NC_043007.1	Gnomon	CDS	19322973	19323045	.	-	1	gene_id "LOC115217128"; db_xref "GeneID:115217128"; gbkey "CDS"; gene "LOC115217128"; ID ""; gene_name "LOC115217128"; transcript_id "XM_029786731.2"; product "1-phosphatidylinositol 4,5-bisphosphate phosphodiesterase beta-4 isoform X2"; protein_id "XP_029642591.1"; exon_number "23";
NC_043007.1	Gnomon	CDS	19333938	19334022	.	-	2	gene_id "LOC115217128"; db_xref "GeneID:115217128"; gbkey "CDS"; gene "LOC115217128"; ID ""; gene_name "LOC115217128"; transcript_id "XM_029786731.2"; product "1-phosphatidylinositol 4,5-bisphosphate phosphodiesterase beta-4 isoform X2"; protein_id "XP_029642591.1"; exon_number "22";
NC_043007.1	Gnomon	CDS	19337261	19337402	.	-	0	gene_id "LOC115217128"; db_xref "GeneID:115217128"; gbkey "CDS"; gene "LOC115217128"; ID ""; gene_name "LOC115217128"; transcript_id "XM_029786731.2"; product "1-phosphatidylinositol 4,5-bisphosphate phosphodiesterase beta-4 isoform X2"; protein_id "XP_029642591.1"; exon_number "21";
NC_043007.1	Gnomon	CDS	19348656	19348667	.	-	0	gene_id "LOC115217128"; db_xref "GeneID:115217128"; gbkey "CDS"; gene "LOC115217128"; ID ""; gene_name "LOC115217128"; transcript_id "XM_029786731.2"; product "1-phosphatidylinositol 4,5-bisphosphate phosphodiesterase beta-4 isoform X2"; protein_id "XP_029642591.1"; exon_number "20";
NC_043007.1	Gnomon	CDS	19358504	19358569	.	-	0	gene_id "LOC115217128"; db_xref "GeneID:115217128"; gbkey "CDS"; gene "LOC115217128"; ID ""; gene_name "LOC115217128"; transcript_id "XM_029786731.2"; product "1-phosphatidylinositol 4,5-bisphosphate phosphodiesterase beta-4 isoform X2"; protein_id "XP_029642591.1"; exon_number "19";
NC_043007.1	Gnomon	CDS	19361481	19361602	.	-	2	gene_id "LOC115217128"; db_xref "GeneID:115217128"; gbkey "CDS"; gene "LOC115217128"; ID ""; gene_name "LOC115217128"; transcript_id "XM_029786731.2"; product "1-phosphatidylinositol 4,5-bisphosphate phosphodiesterase beta-4 isoform X2"; protein_id "XP_029642591.1"; exon_number "18";
NC_043007.1	Gnomon	CDS	19364720	19364830	.	-	2	gene_id "LOC115217128"; db_xref "GeneID:115217128"; gbkey "CDS"; gene "LOC115217128"; ID ""; gene_name "LOC115217128"; transcript_id "XM_029786731.2"; product "1-phosphatidylinositol 4,5-bisphosphate phosphodiesterase beta-4 isoform X2"; protein_id "XP_029642591.1"; exon_number "17";
NC_043007.1	Gnomon	CDS	19366299	19366389	.	-	0	gene_id "LOC115217128"; db_xref "GeneID:115217128"; gbkey "CDS"; gene "LOC115217128"; ID ""; gene_name "LOC115217128"; transcript_id "XM_029786731.2"; product "1-phosphatidylinositol 4,5-bisphosphate phosphodiesterase beta-4 isoform X2"; protein_id "XP_029642591.1"; exon_number "16";
NC_043007.1	Gnomon	CDS	19367772	19367856	.	-	1	gene_id "LOC115217128"; db_xref "GeneID:115217128"; gbkey "CDS"; gene "LOC115217128"; ID ""; gene_name "LOC115217128"; transcript_id "XM_029786731.2"; product "1-phosphatidylinositol 4,5-bisphosphate phosphodiesterase beta-4 isoform X2"; protein_id "XP_029642591.1"; exon_number "15";
NC_043007.1	Gnomon	CDS	19369920	19369999	.	-	0	gene_id "LOC115217128"; db_xref "GeneID:115217128"; gbkey "CDS"; gene "LOC115217128"; ID ""; gene_name "LOC115217128"; transcript_id "XM_029786731.2"; product "1-phosphatidylinositol 4,5-bisphosphate phosphodiesterase beta-4 isoform X2"; protein_id "XP_029642591.1"; exon_number "14";
NC_043007.1	Gnomon	CDS	19371652	19371745	.	-	1	gene_id "LOC115217128"; db_xref "GeneID:115217128"; gbkey "CDS"; gene "LOC115217128"; ID ""; gene_name "LOC115217128"; transcript_id "XM_029786731.2"; product "1-phosphatidylinositol 4,5-bisphosphate phosphodiesterase beta-4 isoform X2"; protein_id "XP_029642591.1"; exon_number "13";
NC_043007.1	Gnomon	CDS	19373822	19374032	.	-	2	gene_id "LOC115217128"; db_xref "GeneID:115217128"; gbkey "CDS"; gene "LOC115217128"; ID ""; gene_name "LOC115217128"; transcript_id "XM_029786731.2"; product "1-phosphatidylinositol 4,5-bisphosphate phosphodiesterase beta-4 isoform X2"; protein_id "XP_029642591.1"; exon_number "12";
NC_043007.1	Gnomon	CDS	19375569	19375677	.	-	0	gene_id "LOC115217128"; db_xref "GeneID:115217128"; gbkey "CDS"; gene "LOC115217128"; ID ""; gene_name "LOC115217128"; transcript_id "XM_029786731.2"; product "1-phosphatidylinositol 4,5-bisphosphate phosphodiesterase beta-4 isoform X2"; protein_id "XP_029642591.1"; exon_number "11";
NC_043007.1	Gnomon	CDS	19380728	19380782	.	-	1	gene_id "LOC115217128"; db_xref "GeneID:115217128"; gbkey "CDS"; gene "LOC115217128"; ID ""; gene_name "LOC115217128"; transcript_id "XM_029786731.2"; product "1-phosphatidylinositol 4,5-bisphosphate phosphodiesterase beta-4 isoform X2"; protein_id "XP_029642591.1"; exon_number "10";
NC_043007.1	Gnomon	CDS	19383174	19383274	.	-	0	gene_id "LOC115217128"; db_xref "GeneID:115217128"; gbkey "CDS"; gene "LOC115217128"; ID ""; gene_name "LOC115217128"; transcript_id "XM_029786731.2"; product "1-phosphatidylinositol 4,5-bisphosphate phosphodiesterase beta-4 isoform X2"; protein_id "XP_029642591.1"; exon_number "9";
NC_043007.1	Gnomon	CDS	19384383	19384464	.	-	1	gene_id "LOC115217128"; db_xref "GeneID:115217128"; gbkey "CDS"; gene "LOC115217128"; ID ""; gene_name "LOC115217128"; transcript_id "XM_029786731.2"; product "1-phosphatidylinositol 4,5-bisphosphate phosphodiesterase beta-4 isoform X2"; protein_id "XP_029642591.1"; exon_number "8";
NC_043007.1	Gnomon	CDS	19385265	19385318	.	-	1	gene_id "LOC115217128"; db_xref "GeneID:115217128"; gbkey "CDS"; gene "LOC115217128"; ID ""; gene_name "LOC115217128"; transcript_id "XM_029786731.2"; product "1-phosphatidylinositol 4,5-bisphosphate phosphodiesterase beta-4 isoform X2"; protein_id "XP_029642591.1"; exon_number "7";
NC_043007.1	Gnomon	CDS	19388695	19388774	.	-	0	gene_id "LOC115217128"; db_xref "GeneID:115217128"; gbkey "CDS"; gene "LOC115217128"; ID ""; gene_name "LOC115217128"; transcript_id "XM_029786731.2"; product "1-phosphatidylinositol 4,5-bisphosphate phosphodiesterase beta-4 isoform X2"; protein_id "XP_029642591.1"; exon_number "6";
NC_043007.1	Gnomon	CDS	19392799	19392936	.	-	0	gene_id "LOC115217128"; db_xref "GeneID:115217128"; gbkey "CDS"; gene "LOC115217128"; ID ""; gene_name "LOC115217128"; transcript_id "XM_029786731.2"; product "1-phosphatidylinositol 4,5-bisphosphate phosphodiesterase beta-4 isoform X2"; protein_id "XP_029642591.1"; exon_number "5";
NC_043007.1	Gnomon	CDS	19398446	19398511	.	-	0	gene_id "LOC115217128"; db_xref "GeneID:115217128"; gbkey "CDS"; gene "LOC115217128"; ID ""; gene_name "LOC115217128"; transcript_id "XM_029786731.2"; product "1-phosphatidylinositol 4,5-bisphosphate phosphodiesterase beta-4 isoform X2"; protein_id "XP_029642591.1"; exon_number "4";
NC_043007.1	Gnomon	CDS	19402940	19403020	.	-	0	gene_id "LOC115217128"; db_xref "GeneID:115217128"; gbkey "CDS"; gene "LOC115217128"; ID ""; gene_name "LOC115217128"; transcript_id "XM_029786731.2"; product "1-phosphatidylinositol 4,5-bisphosphate phosphodiesterase beta-4 isoform X2"; protein_id "XP_029642591.1"; exon_number "3";
NC_043007.1	Gnomon	CDS	19427079	19427162	.	-	0	gene_id "LOC115217128"; db_xref "GeneID:115217128"; gbkey "CDS"; gene "LOC115217128"; ID ""; gene_name "LOC115217128"; transcript_id "XM_029786731.2"; product "1-phosphatidylinositol 4,5-bisphosphate phosphodiesterase beta-4 isoform X2"; protein_id "XP_029642591.1"; exon_number "2";
NC_043007.1	Gnomon	exon	19303757	19304137	.	-	.	gene_id "LOC115217128"; db_xref "GeneID:115217128"; gbkey "mRNA"; gene "LOC115217128"; ID ""; gene_name "LOC115217128"; transcript_id "XM_029786731.2"; product "1-phosphatidylinositol 4,5-bisphosphate phosphodiesterase beta-4, transcript variant X3"; exon_number "35"; model_evidence "Supporting evidence includes similarity to: 13 Proteins, and 100% coverage of the annotated genomic feature by RNAseq alignments, including 19 samples with support for all annotated introns";
NC_043007.1	Gnomon	exon	19305744	19305888	.	-	.	gene_id "LOC115217128"; db_xref "GeneID:115217128"; gbkey "mRNA"; gene "LOC115217128"; ID ""; gene_name "LOC115217128"; transcript_id "XM_029786731.2"; product "1-phosphatidylinositol 4,5-bisphosphate phosphodiesterase beta-4, transcript variant X3"; exon_number "34"; model_evidence "Supporting evidence includes similarity to: 13 Proteins, and 100% coverage of the annotated genomic feature by RNAseq alignments, including 19 samples with support for all annotated introns";
NC_043007.1	Gnomon	exon	19307616	19307717	.	-	.	gene_id "LOC115217128"; db_xref "GeneID:115217128"; gbkey "mRNA"; gene "LOC115217128"; ID ""; gene_name "LOC115217128"; transcript_id "XM_029786731.2"; product "1-phosphatidylinositol 4,5-bisphosphate phosphodiesterase beta-4, transcript variant X3"; exon_number "33"; model_evidence "Supporting evidence includes similarity to: 13 Proteins, and 100% coverage of the annotated genomic feature by RNAseq alignments, including 19 samples with support for all annotated introns";
NC_043007.1	Gnomon	exon	19309158	19309333	.	-	.	gene_id "LOC115217128"; db_xref "GeneID:115217128"; gbkey "mRNA"; gene "LOC115217128"; ID ""; gene_name "LOC115217128"; transcript_id "XM_029786731.2"; product "1-phosphatidylinositol 4,5-bisphosphate phosphodiesterase beta-4, transcript variant X3"; exon_number "32"; model_evidence "Supporting evidence includes similarity to: 13 Proteins, and 100% coverage of the annotated genomic feature by RNAseq alignments, including 19 samples with support for all annotated introns";
NC_043007.1	Gnomon	exon	19311383	19311449	.	-	.	gene_id "LOC115217128"; db_xref "GeneID:115217128"; gbkey "mRNA"; gene "LOC115217128"; ID ""; gene_name "LOC115217128"; transcript_id "XM_029786731.2"; product "1-phosphatidylinositol 4,5-bisphosphate phosphodiesterase beta-4, transcript variant X3"; exon_number "31"; model_evidence "Supporting evidence includes similarity to: 13 Proteins, and 100% coverage of the annotated genomic feature by RNAseq alignments, including 19 samples with support for all annotated introns";
NC_043007.1	Gnomon	exon	19312492	19312720	.	-	.	gene_id "LOC115217128"; db_xref "GeneID:115217128"; gbkey "mRNA"; gene "LOC115217128"; ID ""; gene_name "LOC115217128"; transcript_id "XM_029786731.2"; product "1-phosphatidylinositol 4,5-bisphosphate phosphodiesterase beta-4, transcript variant X3"; exon_number "30"; model_evidence "Supporting evidence includes similarity to: 13 Proteins, and 100% coverage of the annotated genomic feature by RNAseq alignments, including 19 samples with support for all annotated introns";
NC_043007.1	Gnomon	exon	19313994	19314257	.	-	.	gene_id "LOC115217128"; db_xref "GeneID:115217128"; gbkey "mRNA"; gene "LOC115217128"; ID ""; gene_name "LOC115217128"; transcript_id "XM_029786731.2"; product "1-phosphatidylinositol 4,5-bisphosphate phosphodiesterase beta-4, transcript variant X3"; exon_number "29"; model_evidence "Supporting evidence includes similarity to: 13 Proteins, and 100% coverage of the annotated genomic feature by RNAseq alignments, including 19 samples with support for all annotated introns";
NC_043007.1	Gnomon	exon	19315614	19315718	.	-	.	gene_id "LOC115217128"; db_xref "GeneID:115217128"; gbkey "mRNA"; gene "LOC115217128"; ID ""; gene_name "LOC115217128"; transcript_id "XM_029786731.2"; product "1-phosphatidylinositol 4,5-bisphosphate phosphodiesterase beta-4, transcript variant X3"; exon_number "28"; model_evidence "Supporting evidence includes similarity to: 13 Proteins, and 100% coverage of the annotated genomic feature by RNAseq alignments, including 19 samples with support for all annotated introns";
NC_043007.1	Gnomon	exon	19316055	19316154	.	-	.	gene_id "LOC115217128"; db_xref "GeneID:115217128"; gbkey "mRNA"; gene "LOC115217128"; ID ""; gene_name "LOC115217128"; transcript_id "XM_029786731.2"; product "1-phosphatidylinositol 4,5-bisphosphate phosphodiesterase beta-4, transcript variant X3"; exon_number "27"; model_evidence "Supporting evidence includes similarity to: 13 Proteins, and 100% coverage of the annotated genomic feature by RNAseq alignments, including 19 samples with support for all annotated introns";
NC_043007.1	Gnomon	exon	19316926	19317090	.	-	.	gene_id "LOC115217128"; db_xref "GeneID:115217128"; gbkey "mRNA"; gene "LOC115217128"; ID ""; gene_name "LOC115217128"; transcript_id "XM_029786731.2"; product "1-phosphatidylinositol 4,5-bisphosphate phosphodiesterase beta-4, transcript variant X3"; exon_number "26"; model_evidence "Supporting evidence includes similarity to: 13 Proteins, and 100% coverage of the annotated genomic feature by RNAseq alignments, including 19 samples with support for all annotated introns";
NC_043007.1	Gnomon	exon	19319138	19319240	.	-	.	gene_id "LOC115217128"; db_xref "GeneID:115217128"; gbkey "mRNA"; gene "LOC115217128"; ID ""; gene_name "LOC115217128"; transcript_id "XM_029786731.2"; product "1-phosphatidylinositol 4,5-bisphosphate phosphodiesterase beta-4, transcript variant X3"; exon_number "25"; model_evidence "Supporting evidence includes similarity to: 13 Proteins, and 100% coverage of the annotated genomic feature by RNAseq alignments, including 19 samples with support for all annotated introns";
NC_043007.1	Gnomon	exon	19320318	19320421	.	-	.	gene_id "LOC115217128"; db_xref "GeneID:115217128"; gbkey "mRNA"; gene "LOC115217128"; ID ""; gene_name "LOC115217128"; transcript_id "XM_029786731.2"; product "1-phosphatidylinositol 4,5-bisphosphate phosphodiesterase beta-4, transcript variant X3"; exon_number "24"; model_evidence "Supporting evidence includes similarity to: 13 Proteins, and 100% coverage of the annotated genomic feature by RNAseq alignments, including 19 samples with support for all annotated introns";
NC_043007.1	Gnomon	exon	19322973	19323045	.	-	.	gene_id "LOC115217128"; db_xref "GeneID:115217128"; gbkey "mRNA"; gene "LOC115217128"; ID ""; gene_name "LOC115217128"; transcript_id "XM_029786731.2"; product "1-phosphatidylinositol 4,5-bisphosphate phosphodiesterase beta-4, transcript variant X3"; exon_number "23"; model_evidence "Supporting evidence includes similarity to: 13 Proteins, and 100% coverage of the annotated genomic feature by RNAseq alignments, including 19 samples with support for all annotated introns";
NC_043007.1	Gnomon	exon	19333938	19334022	.	-	.	gene_id "LOC115217128"; db_xref "GeneID:115217128"; gbkey "mRNA"; gene "LOC115217128"; ID ""; gene_name "LOC115217128"; transcript_id "XM_029786731.2"; product "1-phosphatidylinositol 4,5-bisphosphate phosphodiesterase beta-4, transcript variant X3"; exon_number "22"; model_evidence "Supporting evidence includes similarity to: 13 Proteins, and 100% coverage of the annotated genomic feature by RNAseq alignments, including 19 samples with support for all annotated introns";
NC_043007.1	Gnomon	exon	19337261	19337402	.	-	.	gene_id "LOC115217128"; db_xref "GeneID:115217128"; gbkey "mRNA"; gene "LOC115217128"; ID ""; gene_name "LOC115217128"; transcript_id "XM_029786731.2"; product "1-phosphatidylinositol 4,5-bisphosphate phosphodiesterase beta-4, transcript variant X3"; exon_number "21"; model_evidence "Supporting evidence includes similarity to: 13 Proteins, and 100% coverage of the annotated genomic feature by RNAseq alignments, including 19 samples with support for all annotated introns";
NC_043007.1	Gnomon	exon	19348656	19348667	.	-	.	gene_id "LOC115217128"; db_xref "GeneID:115217128"; gbkey "mRNA"; gene "LOC115217128"; ID ""; gene_name "LOC115217128"; transcript_id "XM_029786731.2"; product "1-phosphatidylinositol 4,5-bisphosphate phosphodiesterase beta-4, transcript variant X3"; exon_number "20"; model_evidence "Supporting evidence includes similarity to: 13 Proteins, and 100% coverage of the annotated genomic feature by RNAseq alignments, including 19 samples with support for all annotated introns";
NC_043007.1	Gnomon	exon	19358504	19358569	.	-	.	gene_id "LOC115217128"; db_xref "GeneID:115217128"; gbkey "mRNA"; gene "LOC115217128"; ID ""; gene_name "LOC115217128"; transcript_id "XM_029786731.2"; product "1-phosphatidylinositol 4,5-bisphosphate phosphodiesterase beta-4, transcript variant X3"; exon_number "19"; model_evidence "Supporting evidence includes similarity to: 13 Proteins, and 100% coverage of the annotated genomic feature by RNAseq alignments, including 19 samples with support for all annotated introns";
NC_043007.1	Gnomon	exon	19361481	19361602	.	-	.	gene_id "LOC115217128"; db_xref "GeneID:115217128"; gbkey "mRNA"; gene "LOC115217128"; ID ""; gene_name "LOC115217128"; transcript_id "XM_029786731.2"; product "1-phosphatidylinositol 4,5-bisphosphate phosphodiesterase beta-4, transcript variant X3"; exon_number "18"; model_evidence "Supporting evidence includes similarity to: 13 Proteins, and 100% coverage of the annotated genomic feature by RNAseq alignments, including 19 samples with support for all annotated introns";
NC_043007.1	Gnomon	exon	19364720	19364830	.	-	.	gene_id "LOC115217128"; db_xref "GeneID:115217128"; gbkey "mRNA"; gene "LOC115217128"; ID ""; gene_name "LOC115217128"; transcript_id "XM_029786731.2"; product "1-phosphatidylinositol 4,5-bisphosphate phosphodiesterase beta-4, transcript variant X3"; exon_number "17"; model_evidence "Supporting evidence includes similarity to: 13 Proteins, and 100% coverage of the annotated genomic feature by RNAseq alignments, including 19 samples with support for all annotated introns";
NC_043007.1	Gnomon	exon	19366299	19366389	.	-	.	gene_id "LOC115217128"; db_xref "GeneID:115217128"; gbkey "mRNA"; gene "LOC115217128"; ID ""; gene_name "LOC115217128"; transcript_id "XM_029786731.2"; product "1-phosphatidylinositol 4,5-bisphosphate phosphodiesterase beta-4, transcript variant X3"; exon_number "16"; model_evidence "Supporting evidence includes similarity to: 13 Proteins, and 100% coverage of the annotated genomic feature by RNAseq alignments, including 19 samples with support for all annotated introns";
NC_043007.1	Gnomon	exon	19367772	19367856	.	-	.	gene_id "LOC115217128"; db_xref "GeneID:115217128"; gbkey "mRNA"; gene "LOC115217128"; ID ""; gene_name "LOC115217128"; transcript_id "XM_029786731.2"; product "1-phosphatidylinositol 4,5-bisphosphate phosphodiesterase beta-4, transcript variant X3"; exon_number "15"; model_evidence "Supporting evidence includes similarity to: 13 Proteins, and 100% coverage of the annotated genomic feature by RNAseq alignments, including 19 samples with support for all annotated introns";
NC_043007.1	Gnomon	exon	19369920	19369999	.	-	.	gene_id "LOC115217128"; db_xref "GeneID:115217128"; gbkey "mRNA"; gene "LOC115217128"; ID ""; gene_name "LOC115217128"; transcript_id "XM_029786731.2"; product "1-phosphatidylinositol 4,5-bisphosphate phosphodiesterase beta-4, transcript variant X3"; exon_number "14"; model_evidence "Supporting evidence includes similarity to: 13 Proteins, and 100% coverage of the annotated genomic feature by RNAseq alignments, including 19 samples with support for all annotated introns";
NC_043007.1	Gnomon	exon	19371652	19371745	.	-	.	gene_id "LOC115217128"; db_xref "GeneID:115217128"; gbkey "mRNA"; gene "LOC115217128"; ID ""; gene_name "LOC115217128"; transcript_id "XM_029786731.2"; product "1-phosphatidylinositol 4,5-bisphosphate phosphodiesterase beta-4, transcript variant X3"; exon_number "13"; model_evidence "Supporting evidence includes similarity to: 13 Proteins, and 100% coverage of the annotated genomic feature by RNAseq alignments, including 19 samples with support for all annotated introns";
NC_043007.1	Gnomon	exon	19373822	19374032	.	-	.	gene_id "LOC115217128"; db_xref "GeneID:115217128"; gbkey "mRNA"; gene "LOC115217128"; ID ""; gene_name "LOC115217128"; transcript_id "XM_029786731.2"; product "1-phosphatidylinositol 4,5-bisphosphate phosphodiesterase beta-4, transcript variant X3"; exon_number "12"; model_evidence "Supporting evidence includes similarity to: 13 Proteins, and 100% coverage of the annotated genomic feature by RNAseq alignments, including 19 samples with support for all annotated introns";
NC_043007.1	Gnomon	exon	19375569	19375677	.	-	.	gene_id "LOC115217128"; db_xref "GeneID:115217128"; gbkey "mRNA"; gene "LOC115217128"; ID ""; gene_name "LOC115217128"; transcript_id "XM_029786731.2"; product "1-phosphatidylinositol 4,5-bisphosphate phosphodiesterase beta-4, transcript variant X3"; exon_number "11"; model_evidence "Supporting evidence includes similarity to: 13 Proteins, and 100% coverage of the annotated genomic feature by RNAseq alignments, including 19 samples with support for all annotated introns";
NC_043007.1	Gnomon	exon	19380728	19380782	.	-	.	gene_id "LOC115217128"; db_xref "GeneID:115217128"; gbkey "mRNA"; gene "LOC115217128"; ID ""; gene_name "LOC115217128"; transcript_id "XM_029786731.2"; product "1-phosphatidylinositol 4,5-bisphosphate phosphodiesterase beta-4, transcript variant X3"; exon_number "10"; model_evidence "Supporting evidence includes similarity to: 13 Proteins, and 100% coverage of the annotated genomic feature by RNAseq alignments, including 19 samples with support for all annotated introns";
NC_043007.1	Gnomon	exon	19383174	19383274	.	-	.	gene_id "LOC115217128"; db_xref "GeneID:115217128"; gbkey "mRNA"; gene "LOC115217128"; ID ""; gene_name "LOC115217128"; transcript_id "XM_029786731.2"; product "1-phosphatidylinositol 4,5-bisphosphate phosphodiesterase beta-4, transcript variant X3"; exon_number "9"; model_evidence "Supporting evidence includes similarity to: 13 Proteins, and 100% coverage of the annotated genomic feature by RNAseq alignments, including 19 samples with support for all annotated introns";
NC_043007.1	Gnomon	exon	19384383	19384464	.	-	.	gene_id "LOC115217128"; db_xref "GeneID:115217128"; gbkey "mRNA"; gene "LOC115217128"; ID ""; gene_name "LOC115217128"; transcript_id "XM_029786731.2"; product "1-phosphatidylinositol 4,5-bisphosphate phosphodiesterase beta-4, transcript variant X3"; exon_number "8"; model_evidence "Supporting evidence includes similarity to: 13 Proteins, and 100% coverage of the annotated genomic feature by RNAseq alignments, including 19 samples with support for all annotated introns";
NC_043007.1	Gnomon	exon	19385265	19385318	.	-	.	gene_id "LOC115217128"; db_xref "GeneID:115217128"; gbkey "mRNA"; gene "LOC115217128"; ID ""; gene_name "LOC115217128"; transcript_id "XM_029786731.2"; product "1-phosphatidylinositol 4,5-bisphosphate phosphodiesterase beta-4, transcript variant X3"; exon_number "7"; model_evidence "Supporting evidence includes similarity to: 13 Proteins, and 100% coverage of the annotated genomic feature by RNAseq alignments, including 19 samples with support for all annotated introns";
NC_043007.1	Gnomon	exon	19388695	19388774	.	-	.	gene_id "LOC115217128"; db_xref "GeneID:115217128"; gbkey "mRNA"; gene "LOC115217128"; ID ""; gene_name "LOC115217128"; transcript_id "XM_029786731.2"; product "1-phosphatidylinositol 4,5-bisphosphate phosphodiesterase beta-4, transcript variant X3"; exon_number "6"; model_evidence "Supporting evidence includes similarity to: 13 Proteins, and 100% coverage of the annotated genomic feature by RNAseq alignments, including 19 samples with support for all annotated introns";
NC_043007.1	Gnomon	exon	19392799	19392936	.	-	.	gene_id "LOC115217128"; db_xref "GeneID:115217128"; gbkey "mRNA"; gene "LOC115217128"; ID ""; gene_name "LOC115217128"; transcript_id "XM_029786731.2"; product "1-phosphatidylinositol 4,5-bisphosphate phosphodiesterase beta-4, transcript variant X3"; exon_number "5"; model_evidence "Supporting evidence includes similarity to: 13 Proteins, and 100% coverage of the annotated genomic feature by RNAseq alignments, including 19 samples with support for all annotated introns";
NC_043007.1	Gnomon	exon	19398446	19398511	.	-	.	gene_id "LOC115217128"; db_xref "GeneID:115217128"; gbkey "mRNA"; gene "LOC115217128"; ID ""; gene_name "LOC115217128"; transcript_id "XM_029786731.2"; product "1-phosphatidylinositol 4,5-bisphosphate phosphodiesterase beta-4, transcript variant X3"; exon_number "4"; model_evidence "Supporting evidence includes similarity to: 13 Proteins, and 100% coverage of the annotated genomic feature by RNAseq alignments, including 19 samples with support for all annotated introns";
NC_043007.1	Gnomon	exon	19402940	19403020	.	-	.	gene_id "LOC115217128"; db_xref "GeneID:115217128"; gbkey "mRNA"; gene "LOC115217128"; ID ""; gene_name "LOC115217128"; transcript_id "XM_029786731.2"; product "1-phosphatidylinositol 4,5-bisphosphate phosphodiesterase beta-4, transcript variant X3"; exon_number "3"; model_evidence "Supporting evidence includes similarity to: 13 Proteins, and 100% coverage of the annotated genomic feature by RNAseq alignments, including 19 samples with support for all annotated introns";
NC_043007.1	Gnomon	exon	19427079	19427222	.	-	.	gene_id "LOC115217128"; db_xref "GeneID:115217128"; gbkey "mRNA"; gene "LOC115217128"; ID ""; gene_name "LOC115217128"; transcript_id "XM_029786731.2"; product "1-phosphatidylinositol 4,5-bisphosphate phosphodiesterase beta-4, transcript variant X3"; exon_number "2"; model_evidence "Supporting evidence includes similarity to: 13 Proteins, and 100% coverage of the annotated genomic feature by RNAseq alignments, including 19 samples with support for all annotated introns";
NC_043007.1	Gnomon	exon	19506801	19507127	.	-	.	gene_id "LOC115217128"; db_xref "GeneID:115217128"; gbkey "mRNA"; gene "LOC115217128"; ID ""; gene_name "LOC115217128"; transcript_id "XM_029786731.2"; product "1-phosphatidylinositol 4,5-bisphosphate phosphodiesterase beta-4, transcript variant X3"; exon_number "1"; model_evidence "Supporting evidence includes similarity to: 13 Proteins, and 100% coverage of the annotated genomic feature by RNAseq alignments, including 19 samples with support for all annotated introns";
NC_043007.1	Gnomon	start_codon	19427160	19427162	.	-	0	gene_id "LOC115217128"; db_xref "GeneID:115217128"; gbkey "CDS"; gene "LOC115217128"; ID ""; gene_name "LOC115217128"; transcript_id "XM_029786731.2"; product "1-phosphatidylinositol 4,5-bisphosphate phosphodiesterase beta-4 isoform X2"; protein_id "XP_029642591.1"; exon_number "2";
NC_043007.1	Gnomon	stop_codon	19304069	19304071	.	-	0	gene_id "LOC115217128"; db_xref "GeneID:115217128"; gbkey "CDS"; gene "LOC115217128"; ID ""; gene_name "LOC115217128"; transcript_id "XM_029786731.2"; product "1-phosphatidylinositol 4,5-bisphosphate phosphodiesterase beta-4 isoform X2"; protein_id "XP_029642591.1"; exon_number "35";
NC_043007.1	Gnomon	transcript	19303757	19507127	.	-	.	gene_id "LOC115217128"; ID "XM_029786732.2"; gene_name "LOC115217128"; transcript_id "XM_029786732.2";
NC_043007.1	Gnomon	CDS	19304072	19304137	.	-	0	gene_id "LOC115217128"; db_xref "GeneID:115217128"; gbkey "CDS"; gene "LOC115217128"; ID ""; gene_name "LOC115217128"; transcript_id "XM_029786732.2"; product "1-phosphatidylinositol 4,5-bisphosphate phosphodiesterase beta-4 isoform X1"; protein_id "XP_029642592.1"; exon_number "35";
NC_043007.1	Gnomon	CDS	19305744	19305888	.	-	1	gene_id "LOC115217128"; db_xref "GeneID:115217128"; gbkey "CDS"; gene "LOC115217128"; ID ""; gene_name "LOC115217128"; transcript_id "XM_029786732.2"; product "1-phosphatidylinositol 4,5-bisphosphate phosphodiesterase beta-4 isoform X1"; protein_id "XP_029642592.1"; exon_number "34";
NC_043007.1	Gnomon	CDS	19307616	19307717	.	-	1	gene_id "LOC115217128"; db_xref "GeneID:115217128"; gbkey "CDS"; gene "LOC115217128"; ID ""; gene_name "LOC115217128"; transcript_id "XM_029786732.2"; product "1-phosphatidylinositol 4,5-bisphosphate phosphodiesterase beta-4 isoform X1"; protein_id "XP_029642592.1"; exon_number "33";
NC_043007.1	Gnomon	CDS	19309158	19309333	.	-	0	gene_id "LOC115217128"; db_xref "GeneID:115217128"; gbkey "CDS"; gene "LOC115217128"; ID ""; gene_name "LOC115217128"; transcript_id "XM_029786732.2"; product "1-phosphatidylinositol 4,5-bisphosphate phosphodiesterase beta-4 isoform X1"; protein_id "XP_029642592.1"; exon_number "32";
NC_043007.1	Gnomon	CDS	19311383	19311449	.	-	1	gene_id "LOC115217128"; db_xref "GeneID:115217128"; gbkey "CDS"; gene "LOC115217128"; ID ""; gene_name "LOC115217128"; transcript_id "XM_029786732.2"; product "1-phosphatidylinositol 4,5-bisphosphate phosphodiesterase beta-4 isoform X1"; protein_id "XP_029642592.1"; exon_number "31";
NC_043007.1	Gnomon	CDS	19312492	19312720	.	-	2	gene_id "LOC115217128"; db_xref "GeneID:115217128"; gbkey "CDS"; gene "LOC115217128"; ID ""; gene_name "LOC115217128"; transcript_id "XM_029786732.2"; product "1-phosphatidylinositol 4,5-bisphosphate phosphodiesterase beta-4 isoform X1"; protein_id "XP_029642592.1"; exon_number "30";
NC_043007.1	Gnomon	CDS	19313994	19314257	.	-	2	gene_id "LOC115217128"; db_xref "GeneID:115217128"; gbkey "CDS"; gene "LOC115217128"; ID ""; gene_name "LOC115217128"; transcript_id "XM_029786732.2"; product "1-phosphatidylinositol 4,5-bisphosphate phosphodiesterase beta-4 isoform X1"; protein_id "XP_029642592.1"; exon_number "29";
NC_043007.1	Gnomon	CDS	19315614	19315718	.	-	2	gene_id "LOC115217128"; db_xref "GeneID:115217128"; gbkey "CDS"; gene "LOC115217128"; ID ""; gene_name "LOC115217128"; transcript_id "XM_029786732.2"; product "1-phosphatidylinositol 4,5-bisphosphate phosphodiesterase beta-4 isoform X1"; protein_id "XP_029642592.1"; exon_number "28";
NC_043007.1	Gnomon	CDS	19316055	19316154	.	-	0	gene_id "LOC115217128"; db_xref "GeneID:115217128"; gbkey "CDS"; gene "LOC115217128"; ID ""; gene_name "LOC115217128"; transcript_id "XM_029786732.2"; product "1-phosphatidylinositol 4,5-bisphosphate phosphodiesterase beta-4 isoform X1"; protein_id "XP_029642592.1"; exon_number "27";
NC_043007.1	Gnomon	CDS	19316926	19317090	.	-	0	gene_id "LOC115217128"; db_xref "GeneID:115217128"; gbkey "CDS"; gene "LOC115217128"; ID ""; gene_name "LOC115217128"; transcript_id "XM_029786732.2"; product "1-phosphatidylinositol 4,5-bisphosphate phosphodiesterase beta-4 isoform X1"; protein_id "XP_029642592.1"; exon_number "26";
NC_043007.1	Gnomon	CDS	19319138	19319240	.	-	1	gene_id "LOC115217128"; db_xref "GeneID:115217128"; gbkey "CDS"; gene "LOC115217128"; ID ""; gene_name "LOC115217128"; transcript_id "XM_029786732.2"; product "1-phosphatidylinositol 4,5-bisphosphate phosphodiesterase beta-4 isoform X1"; protein_id "XP_029642592.1"; exon_number "25";
NC_043007.1	Gnomon	CDS	19320318	19320421	.	-	0	gene_id "LOC115217128"; db_xref "GeneID:115217128"; gbkey "CDS"; gene "LOC115217128"; ID ""; gene_name "LOC115217128"; transcript_id "XM_029786732.2"; product "1-phosphatidylinositol 4,5-bisphosphate phosphodiesterase beta-4 isoform X1"; protein_id "XP_029642592.1"; exon_number "24";
NC_043007.1	Gnomon	CDS	19322973	19323045	.	-	1	gene_id "LOC115217128"; db_xref "GeneID:115217128"; gbkey "CDS"; gene "LOC115217128"; ID ""; gene_name "LOC115217128"; transcript_id "XM_029786732.2"; product "1-phosphatidylinositol 4,5-bisphosphate phosphodiesterase beta-4 isoform X1"; protein_id "XP_029642592.1"; exon_number "23";
NC_043007.1	Gnomon	CDS	19329626	19329710	.	-	2	gene_id "LOC115217128"; db_xref "GeneID:115217128"; gbkey "CDS"; gene "LOC115217128"; ID ""; gene_name "LOC115217128"; transcript_id "XM_029786732.2"; product "1-phosphatidylinositol 4,5-bisphosphate phosphodiesterase beta-4 isoform X1"; protein_id "XP_029642592.1"; exon_number "22";
NC_043007.1	Gnomon	CDS	19337261	19337402	.	-	0	gene_id "LOC115217128"; db_xref "GeneID:115217128"; gbkey "CDS"; gene "LOC115217128"; ID ""; gene_name "LOC115217128"; transcript_id "XM_029786732.2"; product "1-phosphatidylinositol 4,5-bisphosphate phosphodiesterase beta-4 isoform X1"; protein_id "XP_029642592.1"; exon_number "21";
NC_043007.1	Gnomon	CDS	19348656	19348667	.	-	0	gene_id "LOC115217128"; db_xref "GeneID:115217128"; gbkey "CDS"; gene "LOC115217128"; ID ""; gene_name "LOC115217128"; transcript_id "XM_029786732.2"; product "1-phosphatidylinositol 4,5-bisphosphate phosphodiesterase beta-4 isoform X1"; protein_id "XP_029642592.1"; exon_number "20";
NC_043007.1	Gnomon	CDS	19358504	19358569	.	-	0	gene_id "LOC115217128"; db_xref "GeneID:115217128"; gbkey "CDS"; gene "LOC115217128"; ID ""; gene_name "LOC115217128"; transcript_id "XM_029786732.2"; product "1-phosphatidylinositol 4,5-bisphosphate phosphodiesterase beta-4 isoform X1"; protein_id "XP_029642592.1"; exon_number "19";
NC_043007.1	Gnomon	CDS	19361481	19361602	.	-	2	gene_id "LOC115217128"; db_xref "GeneID:115217128"; gbkey "CDS"; gene "LOC115217128"; ID ""; gene_name "LOC115217128"; transcript_id "XM_029786732.2"; product "1-phosphatidylinositol 4,5-bisphosphate phosphodiesterase beta-4 isoform X1"; protein_id "XP_029642592.1"; exon_number "18";
NC_043007.1	Gnomon	CDS	19364720	19364830	.	-	2	gene_id "LOC115217128"; db_xref "GeneID:115217128"; gbkey "CDS"; gene "LOC115217128"; ID ""; gene_name "LOC115217128"; transcript_id "XM_029786732.2"; product "1-phosphatidylinositol 4,5-bisphosphate phosphodiesterase beta-4 isoform X1"; protein_id "XP_029642592.1"; exon_number "17";
NC_043007.1	Gnomon	CDS	19366299	19366389	.	-	0	gene_id "LOC115217128"; db_xref "GeneID:115217128"; gbkey "CDS"; gene "LOC115217128"; ID ""; gene_name "LOC115217128"; transcript_id "XM_029786732.2"; product "1-phosphatidylinositol 4,5-bisphosphate phosphodiesterase beta-4 isoform X1"; protein_id "XP_029642592.1"; exon_number "16";
NC_043007.1	Gnomon	CDS	19367772	19367856	.	-	1	gene_id "LOC115217128"; db_xref "GeneID:115217128"; gbkey "CDS"; gene "LOC115217128"; ID ""; gene_name "LOC115217128"; transcript_id "XM_029786732.2"; product "1-phosphatidylinositol 4,5-bisphosphate phosphodiesterase beta-4 isoform X1"; protein_id "XP_029642592.1"; exon_number "15";
NC_043007.1	Gnomon	CDS	19369920	19369999	.	-	0	gene_id "LOC115217128"; db_xref "GeneID:115217128"; gbkey "CDS"; gene "LOC115217128"; ID ""; gene_name "LOC115217128"; transcript_id "XM_029786732.2"; product "1-phosphatidylinositol 4,5-bisphosphate phosphodiesterase beta-4 isoform X1"; protein_id "XP_029642592.1"; exon_number "14";
NC_043007.1	Gnomon	CDS	19371652	19371745	.	-	1	gene_id "LOC115217128"; db_xref "GeneID:115217128"; gbkey "CDS"; gene "LOC115217128"; ID ""; gene_name "LOC115217128"; transcript_id "XM_029786732.2"; product "1-phosphatidylinositol 4,5-bisphosphate phosphodiesterase beta-4 isoform X1"; protein_id "XP_029642592.1"; exon_number "13";
NC_043007.1	Gnomon	CDS	19373822	19374032	.	-	2	gene_id "LOC115217128"; db_xref "GeneID:115217128"; gbkey "CDS"; gene "LOC115217128"; ID ""; gene_name "LOC115217128"; transcript_id "XM_029786732.2"; product "1-phosphatidylinositol 4,5-bisphosphate phosphodiesterase beta-4 isoform X1"; protein_id "XP_029642592.1"; exon_number "12";
NC_043007.1	Gnomon	CDS	19375569	19375677	.	-	0	gene_id "LOC115217128"; db_xref "GeneID:115217128"; gbkey "CDS"; gene "LOC115217128"; ID ""; gene_name "LOC115217128"; transcript_id "XM_029786732.2"; product "1-phosphatidylinositol 4,5-bisphosphate phosphodiesterase beta-4 isoform X1"; protein_id "XP_029642592.1"; exon_number "11";
NC_043007.1	Gnomon	CDS	19380728	19380782	.	-	1	gene_id "LOC115217128"; db_xref "GeneID:115217128"; gbkey "CDS"; gene "LOC115217128"; ID ""; gene_name "LOC115217128"; transcript_id "XM_029786732.2"; product "1-phosphatidylinositol 4,5-bisphosphate phosphodiesterase beta-4 isoform X1"; protein_id "XP_029642592.1"; exon_number "10";
NC_043007.1	Gnomon	CDS	19383174	19383274	.	-	0	gene_id "LOC115217128"; db_xref "GeneID:115217128"; gbkey "CDS"; gene "LOC115217128"; ID ""; gene_name "LOC115217128"; transcript_id "XM_029786732.2"; product "1-phosphatidylinositol 4,5-bisphosphate phosphodiesterase beta-4 isoform X1"; protein_id "XP_029642592.1"; exon_number "9";
NC_043007.1	Gnomon	CDS	19384383	19384464	.	-	1	gene_id "LOC115217128"; db_xref "GeneID:115217128"; gbkey "CDS"; gene "LOC115217128"; ID ""; gene_name "LOC115217128"; transcript_id "XM_029786732.2"; product "1-phosphatidylinositol 4,5-bisphosphate phosphodiesterase beta-4 isoform X1"; protein_id "XP_029642592.1"; exon_number "8";
NC_043007.1	Gnomon	CDS	19385265	19385318	.	-	1	gene_id "LOC115217128"; db_xref "GeneID:115217128"; gbkey "CDS"; gene "LOC115217128"; ID ""; gene_name "LOC115217128"; transcript_id "XM_029786732.2"; product "1-phosphatidylinositol 4,5-bisphosphate phosphodiesterase beta-4 isoform X1"; protein_id "XP_029642592.1"; exon_number "7";
NC_043007.1	Gnomon	CDS	19388695	19388774	.	-	0	gene_id "LOC115217128"; db_xref "GeneID:115217128"; gbkey "CDS"; gene "LOC115217128"; ID ""; gene_name "LOC115217128"; transcript_id "XM_029786732.2"; product "1-phosphatidylinositol 4,5-bisphosphate phosphodiesterase beta-4 isoform X1"; protein_id "XP_029642592.1"; exon_number "6";
NC_043007.1	Gnomon	CDS	19392799	19392936	.	-	0	gene_id "LOC115217128"; db_xref "GeneID:115217128"; gbkey "CDS"; gene "LOC115217128"; ID ""; gene_name "LOC115217128"; transcript_id "XM_029786732.2"; product "1-phosphatidylinositol 4,5-bisphosphate phosphodiesterase beta-4 isoform X1"; protein_id "XP_029642592.1"; exon_number "5";
NC_043007.1	Gnomon	CDS	19398446	19398511	.	-	0	gene_id "LOC115217128"; db_xref "GeneID:115217128"; gbkey "CDS"; gene "LOC115217128"; ID ""; gene_name "LOC115217128"; transcript_id "XM_029786732.2"; product "1-phosphatidylinositol 4,5-bisphosphate phosphodiesterase beta-4 isoform X1"; protein_id "XP_029642592.1"; exon_number "4";
NC_043007.1	Gnomon	CDS	19402940	19403020	.	-	0	gene_id "LOC115217128"; db_xref "GeneID:115217128"; gbkey "CDS"; gene "LOC115217128"; ID ""; gene_name "LOC115217128"; transcript_id "XM_029786732.2"; product "1-phosphatidylinositol 4,5-bisphosphate phosphodiesterase beta-4 isoform X1"; protein_id "XP_029642592.1"; exon_number "3";
NC_043007.1	Gnomon	CDS	19427079	19427162	.	-	0	gene_id "LOC115217128"; db_xref "GeneID:115217128"; gbkey "CDS"; gene "LOC115217128"; ID ""; gene_name "LOC115217128"; transcript_id "XM_029786732.2"; product "1-phosphatidylinositol 4,5-bisphosphate phosphodiesterase beta-4 isoform X1"; protein_id "XP_029642592.1"; exon_number "2";
NC_043007.1	Gnomon	exon	19303757	19304137	.	-	.	gene_id "LOC115217128"; db_xref "GeneID:115217128"; gbkey "mRNA"; gene "LOC115217128"; ID ""; gene_name "LOC115217128"; transcript_id "XM_029786732.2"; product "1-phosphatidylinositol 4,5-bisphosphate phosphodiesterase beta-4, transcript variant X1"; exon_number "35"; model_evidence "Supporting evidence includes similarity to: 3 Proteins, and 100% coverage of the annotated genomic feature by RNAseq alignments, including 18 samples with support for all annotated introns";
NC_043007.1	Gnomon	exon	19305744	19305888	.	-	.	gene_id "LOC115217128"; db_xref "GeneID:115217128"; gbkey "mRNA"; gene "LOC115217128"; ID ""; gene_name "LOC115217128"; transcript_id "XM_029786732.2"; product "1-phosphatidylinositol 4,5-bisphosphate phosphodiesterase beta-4, transcript variant X1"; exon_number "34"; model_evidence "Supporting evidence includes similarity to: 3 Proteins, and 100% coverage of the annotated genomic feature by RNAseq alignments, including 18 samples with support for all annotated introns";
NC_043007.1	Gnomon	exon	19307616	19307717	.	-	.	gene_id "LOC115217128"; db_xref "GeneID:115217128"; gbkey "mRNA"; gene "LOC115217128"; ID ""; gene_name "LOC115217128"; transcript_id "XM_029786732.2"; product "1-phosphatidylinositol 4,5-bisphosphate phosphodiesterase beta-4, transcript variant X1"; exon_number "33"; model_evidence "Supporting evidence includes similarity to: 3 Proteins, and 100% coverage of the annotated genomic feature by RNAseq alignments, including 18 samples with support for all annotated introns";
NC_043007.1	Gnomon	exon	19309158	19309333	.	-	.	gene_id "LOC115217128"; db_xref "GeneID:115217128"; gbkey "mRNA"; gene "LOC115217128"; ID ""; gene_name "LOC115217128"; transcript_id "XM_029786732.2"; product "1-phosphatidylinositol 4,5-bisphosphate phosphodiesterase beta-4, transcript variant X1"; exon_number "32"; model_evidence "Supporting evidence includes similarity to: 3 Proteins, and 100% coverage of the annotated genomic feature by RNAseq alignments, including 18 samples with support for all annotated introns";
NC_043007.1	Gnomon	exon	19311383	19311449	.	-	.	gene_id "LOC115217128"; db_xref "GeneID:115217128"; gbkey "mRNA"; gene "LOC115217128"; ID ""; gene_name "LOC115217128"; transcript_id "XM_029786732.2"; product "1-phosphatidylinositol 4,5-bisphosphate phosphodiesterase beta-4, transcript variant X1"; exon_number "31"; model_evidence "Supporting evidence includes similarity to: 3 Proteins, and 100% coverage of the annotated genomic feature by RNAseq alignments, including 18 samples with support for all annotated introns";
NC_043007.1	Gnomon	exon	19312492	19312720	.	-	.	gene_id "LOC115217128"; db_xref "GeneID:115217128"; gbkey "mRNA"; gene "LOC115217128"; ID ""; gene_name "LOC115217128"; transcript_id "XM_029786732.2"; product "1-phosphatidylinositol 4,5-bisphosphate phosphodiesterase beta-4, transcript variant X1"; exon_number "30"; model_evidence "Supporting evidence includes similarity to: 3 Proteins, and 100% coverage of the annotated genomic feature by RNAseq alignments, including 18 samples with support for all annotated introns";
NC_043007.1	Gnomon	exon	19313994	19314257	.	-	.	gene_id "LOC115217128"; db_xref "GeneID:115217128"; gbkey "mRNA"; gene "LOC115217128"; ID ""; gene_name "LOC115217128"; transcript_id "XM_029786732.2"; product "1-phosphatidylinositol 4,5-bisphosphate phosphodiesterase beta-4, transcript variant X1"; exon_number "29"; model_evidence "Supporting evidence includes similarity to: 3 Proteins, and 100% coverage of the annotated genomic feature by RNAseq alignments, including 18 samples with support for all annotated introns";
NC_043007.1	Gnomon	exon	19315614	19315718	.	-	.	gene_id "LOC115217128"; db_xref "GeneID:115217128"; gbkey "mRNA"; gene "LOC115217128"; ID ""; gene_name "LOC115217128"; transcript_id "XM_029786732.2"; product "1-phosphatidylinositol 4,5-bisphosphate phosphodiesterase beta-4, transcript variant X1"; exon_number "28"; model_evidence "Supporting evidence includes similarity to: 3 Proteins, and 100% coverage of the annotated genomic feature by RNAseq alignments, including 18 samples with support for all annotated introns";
NC_043007.1	Gnomon	exon	19316055	19316154	.	-	.	gene_id "LOC115217128"; db_xref "GeneID:115217128"; gbkey "mRNA"; gene "LOC115217128"; ID ""; gene_name "LOC115217128"; transcript_id "XM_029786732.2"; product "1-phosphatidylinositol 4,5-bisphosphate phosphodiesterase beta-4, transcript variant X1"; exon_number "27"; model_evidence "Supporting evidence includes similarity to: 3 Proteins, and 100% coverage of the annotated genomic feature by RNAseq alignments, including 18 samples with support for all annotated introns";
NC_043007.1	Gnomon	exon	19316926	19317090	.	-	.	gene_id "LOC115217128"; db_xref "GeneID:115217128"; gbkey "mRNA"; gene "LOC115217128"; ID ""; gene_name "LOC115217128"; transcript_id "XM_029786732.2"; product "1-phosphatidylinositol 4,5-bisphosphate phosphodiesterase beta-4, transcript variant X1"; exon_number "26"; model_evidence "Supporting evidence includes similarity to: 3 Proteins, and 100% coverage of the annotated genomic feature by RNAseq alignments, including 18 samples with support for all annotated introns";
NC_043007.1	Gnomon	exon	19319138	19319240	.	-	.	gene_id "LOC115217128"; db_xref "GeneID:115217128"; gbkey "mRNA"; gene "LOC115217128"; ID ""; gene_name "LOC115217128"; transcript_id "XM_029786732.2"; product "1-phosphatidylinositol 4,5-bisphosphate phosphodiesterase beta-4, transcript variant X1"; exon_number "25"; model_evidence "Supporting evidence includes similarity to: 3 Proteins, and 100% coverage of the annotated genomic feature by RNAseq alignments, including 18 samples with support for all annotated introns";
NC_043007.1	Gnomon	exon	19320318	19320421	.	-	.	gene_id "LOC115217128"; db_xref "GeneID:115217128"; gbkey "mRNA"; gene "LOC115217128"; ID ""; gene_name "LOC115217128"; transcript_id "XM_029786732.2"; product "1-phosphatidylinositol 4,5-bisphosphate phosphodiesterase beta-4, transcript variant X1"; exon_number "24"; model_evidence "Supporting evidence includes similarity to: 3 Proteins, and 100% coverage of the annotated genomic feature by RNAseq alignments, including 18 samples with support for all annotated introns";
NC_043007.1	Gnomon	exon	19322973	19323045	.	-	.	gene_id "LOC115217128"; db_xref "GeneID:115217128"; gbkey "mRNA"; gene "LOC115217128"; ID ""; gene_name "LOC115217128"; transcript_id "XM_029786732.2"; product "1-phosphatidylinositol 4,5-bisphosphate phosphodiesterase beta-4, transcript variant X1"; exon_number "23"; model_evidence "Supporting evidence includes similarity to: 3 Proteins, and 100% coverage of the annotated genomic feature by RNAseq alignments, including 18 samples with support for all annotated introns";
NC_043007.1	Gnomon	exon	19329626	19329710	.	-	.	gene_id "LOC115217128"; db_xref "GeneID:115217128"; gbkey "mRNA"; gene "LOC115217128"; ID ""; gene_name "LOC115217128"; transcript_id "XM_029786732.2"; product "1-phosphatidylinositol 4,5-bisphosphate phosphodiesterase beta-4, transcript variant X1"; exon_number "22"; model_evidence "Supporting evidence includes similarity to: 3 Proteins, and 100% coverage of the annotated genomic feature by RNAseq alignments, including 18 samples with support for all annotated introns";
NC_043007.1	Gnomon	exon	19337261	19337402	.	-	.	gene_id "LOC115217128"; db_xref "GeneID:115217128"; gbkey "mRNA"; gene "LOC115217128"; ID ""; gene_name "LOC115217128"; transcript_id "XM_029786732.2"; product "1-phosphatidylinositol 4,5-bisphosphate phosphodiesterase beta-4, transcript variant X1"; exon_number "21"; model_evidence "Supporting evidence includes similarity to: 3 Proteins, and 100% coverage of the annotated genomic feature by RNAseq alignments, including 18 samples with support for all annotated introns";
NC_043007.1	Gnomon	exon	19348656	19348667	.	-	.	gene_id "LOC115217128"; db_xref "GeneID:115217128"; gbkey "mRNA"; gene "LOC115217128"; ID ""; gene_name "LOC115217128"; transcript_id "XM_029786732.2"; product "1-phosphatidylinositol 4,5-bisphosphate phosphodiesterase beta-4, transcript variant X1"; exon_number "20"; model_evidence "Supporting evidence includes similarity to: 3 Proteins, and 100% coverage of the annotated genomic feature by RNAseq alignments, including 18 samples with support for all annotated introns";
NC_043007.1	Gnomon	exon	19358504	19358569	.	-	.	gene_id "LOC115217128"; db_xref "GeneID:115217128"; gbkey "mRNA"; gene "LOC115217128"; ID ""; gene_name "LOC115217128"; transcript_id "XM_029786732.2"; product "1-phosphatidylinositol 4,5-bisphosphate phosphodiesterase beta-4, transcript variant X1"; exon_number "19"; model_evidence "Supporting evidence includes similarity to: 3 Proteins, and 100% coverage of the annotated genomic feature by RNAseq alignments, including 18 samples with support for all annotated introns";
NC_043007.1	Gnomon	exon	19361481	19361602	.	-	.	gene_id "LOC115217128"; db_xref "GeneID:115217128"; gbkey "mRNA"; gene "LOC115217128"; ID ""; gene_name "LOC115217128"; transcript_id "XM_029786732.2"; product "1-phosphatidylinositol 4,5-bisphosphate phosphodiesterase beta-4, transcript variant X1"; exon_number "18"; model_evidence "Supporting evidence includes similarity to: 3 Proteins, and 100% coverage of the annotated genomic feature by RNAseq alignments, including 18 samples with support for all annotated introns";
NC_043007.1	Gnomon	exon	19364720	19364830	.	-	.	gene_id "LOC115217128"; db_xref "GeneID:115217128"; gbkey "mRNA"; gene "LOC115217128"; ID ""; gene_name "LOC115217128"; transcript_id "XM_029786732.2"; product "1-phosphatidylinositol 4,5-bisphosphate phosphodiesterase beta-4, transcript variant X1"; exon_number "17"; model_evidence "Supporting evidence includes similarity to: 3 Proteins, and 100% coverage of the annotated genomic feature by RNAseq alignments, including 18 samples with support for all annotated introns";
NC_043007.1	Gnomon	exon	19366299	19366389	.	-	.	gene_id "LOC115217128"; db_xref "GeneID:115217128"; gbkey "mRNA"; gene "LOC115217128"; ID ""; gene_name "LOC115217128"; transcript_id "XM_029786732.2"; product "1-phosphatidylinositol 4,5-bisphosphate phosphodiesterase beta-4, transcript variant X1"; exon_number "16"; model_evidence "Supporting evidence includes similarity to: 3 Proteins, and 100% coverage of the annotated genomic feature by RNAseq alignments, including 18 samples with support for all annotated introns";
NC_043007.1	Gnomon	exon	19367772	19367856	.	-	.	gene_id "LOC115217128"; db_xref "GeneID:115217128"; gbkey "mRNA"; gene "LOC115217128"; ID ""; gene_name "LOC115217128"; transcript_id "XM_029786732.2"; product "1-phosphatidylinositol 4,5-bisphosphate phosphodiesterase beta-4, transcript variant X1"; exon_number "15"; model_evidence "Supporting evidence includes similarity to: 3 Proteins, and 100% coverage of the annotated genomic feature by RNAseq alignments, including 18 samples with support for all annotated introns";
NC_043007.1	Gnomon	exon	19369920	19369999	.	-	.	gene_id "LOC115217128"; db_xref "GeneID:115217128"; gbkey "mRNA"; gene "LOC115217128"; ID ""; gene_name "LOC115217128"; transcript_id "XM_029786732.2"; product "1-phosphatidylinositol 4,5-bisphosphate phosphodiesterase beta-4, transcript variant X1"; exon_number "14"; model_evidence "Supporting evidence includes similarity to: 3 Proteins, and 100% coverage of the annotated genomic feature by RNAseq alignments, including 18 samples with support for all annotated introns";
NC_043007.1	Gnomon	exon	19371652	19371745	.	-	.	gene_id "LOC115217128"; db_xref "GeneID:115217128"; gbkey "mRNA"; gene "LOC115217128"; ID ""; gene_name "LOC115217128"; transcript_id "XM_029786732.2"; product "1-phosphatidylinositol 4,5-bisphosphate phosphodiesterase beta-4, transcript variant X1"; exon_number "13"; model_evidence "Supporting evidence includes similarity to: 3 Proteins, and 100% coverage of the annotated genomic feature by RNAseq alignments, including 18 samples with support for all annotated introns";
NC_043007.1	Gnomon	exon	19373822	19374032	.	-	.	gene_id "LOC115217128"; db_xref "GeneID:115217128"; gbkey "mRNA"; gene "LOC115217128"; ID ""; gene_name "LOC115217128"; transcript_id "XM_029786732.2"; product "1-phosphatidylinositol 4,5-bisphosphate phosphodiesterase beta-4, transcript variant X1"; exon_number "12"; model_evidence "Supporting evidence includes similarity to: 3 Proteins, and 100% coverage of the annotated genomic feature by RNAseq alignments, including 18 samples with support for all annotated introns";
NC_043007.1	Gnomon	exon	19375569	19375677	.	-	.	gene_id "LOC115217128"; db_xref "GeneID:115217128"; gbkey "mRNA"; gene "LOC115217128"; ID ""; gene_name "LOC115217128"; transcript_id "XM_029786732.2"; product "1-phosphatidylinositol 4,5-bisphosphate phosphodiesterase beta-4, transcript variant X1"; exon_number "11"; model_evidence "Supporting evidence includes similarity to: 3 Proteins, and 100% coverage of the annotated genomic feature by RNAseq alignments, including 18 samples with support for all annotated introns";
NC_043007.1	Gnomon	exon	19380728	19380782	.	-	.	gene_id "LOC115217128"; db_xref "GeneID:115217128"; gbkey "mRNA"; gene "LOC115217128"; ID ""; gene_name "LOC115217128"; transcript_id "XM_029786732.2"; product "1-phosphatidylinositol 4,5-bisphosphate phosphodiesterase beta-4, transcript variant X1"; exon_number "10"; model_evidence "Supporting evidence includes similarity to: 3 Proteins, and 100% coverage of the annotated genomic feature by RNAseq alignments, including 18 samples with support for all annotated introns";
NC_043007.1	Gnomon	exon	19383174	19383274	.	-	.	gene_id "LOC115217128"; db_xref "GeneID:115217128"; gbkey "mRNA"; gene "LOC115217128"; ID ""; gene_name "LOC115217128"; transcript_id "XM_029786732.2"; product "1-phosphatidylinositol 4,5-bisphosphate phosphodiesterase beta-4, transcript variant X1"; exon_number "9"; model_evidence "Supporting evidence includes similarity to: 3 Proteins, and 100% coverage of the annotated genomic feature by RNAseq alignments, including 18 samples with support for all annotated introns";
NC_043007.1	Gnomon	exon	19384383	19384464	.	-	.	gene_id "LOC115217128"; db_xref "GeneID:115217128"; gbkey "mRNA"; gene "LOC115217128"; ID ""; gene_name "LOC115217128"; transcript_id "XM_029786732.2"; product "1-phosphatidylinositol 4,5-bisphosphate phosphodiesterase beta-4, transcript variant X1"; exon_number "8"; model_evidence "Supporting evidence includes similarity to: 3 Proteins, and 100% coverage of the annotated genomic feature by RNAseq alignments, including 18 samples with support for all annotated introns";
NC_043007.1	Gnomon	exon	19385265	19385318	.	-	.	gene_id "LOC115217128"; db_xref "GeneID:115217128"; gbkey "mRNA"; gene "LOC115217128"; ID ""; gene_name "LOC115217128"; transcript_id "XM_029786732.2"; product "1-phosphatidylinositol 4,5-bisphosphate phosphodiesterase beta-4, transcript variant X1"; exon_number "7"; model_evidence "Supporting evidence includes similarity to: 3 Proteins, and 100% coverage of the annotated genomic feature by RNAseq alignments, including 18 samples with support for all annotated introns";
NC_043007.1	Gnomon	exon	19388695	19388774	.	-	.	gene_id "LOC115217128"; db_xref "GeneID:115217128"; gbkey "mRNA"; gene "LOC115217128"; ID ""; gene_name "LOC115217128"; transcript_id "XM_029786732.2"; product "1-phosphatidylinositol 4,5-bisphosphate phosphodiesterase beta-4, transcript variant X1"; exon_number "6"; model_evidence "Supporting evidence includes similarity to: 3 Proteins, and 100% coverage of the annotated genomic feature by RNAseq alignments, including 18 samples with support for all annotated introns";
NC_043007.1	Gnomon	exon	19392799	19392936	.	-	.	gene_id "LOC115217128"; db_xref "GeneID:115217128"; gbkey "mRNA"; gene "LOC115217128"; ID ""; gene_name "LOC115217128"; transcript_id "XM_029786732.2"; product "1-phosphatidylinositol 4,5-bisphosphate phosphodiesterase beta-4, transcript variant X1"; exon_number "5"; model_evidence "Supporting evidence includes similarity to: 3 Proteins, and 100% coverage of the annotated genomic feature by RNAseq alignments, including 18 samples with support for all annotated introns";
NC_043007.1	Gnomon	exon	19398446	19398511	.	-	.	gene_id "LOC115217128"; db_xref "GeneID:115217128"; gbkey "mRNA"; gene "LOC115217128"; ID ""; gene_name "LOC115217128"; transcript_id "XM_029786732.2"; product "1-phosphatidylinositol 4,5-bisphosphate phosphodiesterase beta-4, transcript variant X1"; exon_number "4"; model_evidence "Supporting evidence includes similarity to: 3 Proteins, and 100% coverage of the annotated genomic feature by RNAseq alignments, including 18 samples with support for all annotated introns";
NC_043007.1	Gnomon	exon	19402940	19403020	.	-	.	gene_id "LOC115217128"; db_xref "GeneID:115217128"; gbkey "mRNA"; gene "LOC115217128"; ID ""; gene_name "LOC115217128"; transcript_id "XM_029786732.2"; product "1-phosphatidylinositol 4,5-bisphosphate phosphodiesterase beta-4, transcript variant X1"; exon_number "3"; model_evidence "Supporting evidence includes similarity to: 3 Proteins, and 100% coverage of the annotated genomic feature by RNAseq alignments, including 18 samples with support for all annotated introns";
NC_043007.1	Gnomon	exon	19427079	19427222	.	-	.	gene_id "LOC115217128"; db_xref "GeneID:115217128"; gbkey "mRNA"; gene "LOC115217128"; ID ""; gene_name "LOC115217128"; transcript_id "XM_029786732.2"; product "1-phosphatidylinositol 4,5-bisphosphate phosphodiesterase beta-4, transcript variant X1"; exon_number "2"; model_evidence "Supporting evidence includes similarity to: 3 Proteins, and 100% coverage of the annotated genomic feature by RNAseq alignments, including 18 samples with support for all annotated introns";
NC_043007.1	Gnomon	exon	19506801	19507127	.	-	.	gene_id "LOC115217128"; db_xref "GeneID:115217128"; gbkey "mRNA"; gene "LOC115217128"; ID ""; gene_name "LOC115217128"; transcript_id "XM_029786732.2"; product "1-phosphatidylinositol 4,5-bisphosphate phosphodiesterase beta-4, transcript variant X1"; exon_number "1"; model_evidence "Supporting evidence includes similarity to: 3 Proteins, and 100% coverage of the annotated genomic feature by RNAseq alignments, including 18 samples with support for all annotated introns";
NC_043007.1	Gnomon	start_codon	19427160	19427162	.	-	0	gene_id "LOC115217128"; db_xref "GeneID:115217128"; gbkey "CDS"; gene "LOC115217128"; ID ""; gene_name "LOC115217128"; transcript_id "XM_029786732.2"; product "1-phosphatidylinositol 4,5-bisphosphate phosphodiesterase beta-4 isoform X1"; protein_id "XP_029642592.1"; exon_number "2";
NC_043007.1	Gnomon	stop_codon	19304069	19304071	.	-	0	gene_id "LOC115217128"; db_xref "GeneID:115217128"; gbkey "CDS"; gene "LOC115217128"; ID ""; gene_name "LOC115217128"; transcript_id "XM_029786732.2"; product "1-phosphatidylinositol 4,5-bisphosphate phosphodiesterase beta-4 isoform X1"; protein_id "XP_029642592.1"; exon_number "35";
NC_043007.1	Gnomon	transcript	19303757	19427614	.	-	.	gene_id "LOC115217128"; ID "XM_036507168.1"; gene_name "LOC115217128"; transcript_id "XM_036507168.1";
NC_043007.1	Gnomon	CDS	19304072	19304137	.	-	0	gene_id "LOC115217128"; db_xref "GeneID:115217128"; gbkey "CDS"; gene "LOC115217128"; ID ""; gene_name "LOC115217128"; transcript_id "XM_036507168.1"; product "1-phosphatidylinositol 4,5-bisphosphate phosphodiesterase beta-4 isoform X1"; protein_id "XP_036363061.1"; exon_number "35";
NC_043007.1	Gnomon	CDS	19305744	19305888	.	-	1	gene_id "LOC115217128"; db_xref "GeneID:115217128"; gbkey "CDS"; gene "LOC115217128"; ID ""; gene_name "LOC115217128"; transcript_id "XM_036507168.1"; product "1-phosphatidylinositol 4,5-bisphosphate phosphodiesterase beta-4 isoform X1"; protein_id "XP_036363061.1"; exon_number "34";
NC_043007.1	Gnomon	CDS	19307616	19307717	.	-	1	gene_id "LOC115217128"; db_xref "GeneID:115217128"; gbkey "CDS"; gene "LOC115217128"; ID ""; gene_name "LOC115217128"; transcript_id "XM_036507168.1"; product "1-phosphatidylinositol 4,5-bisphosphate phosphodiesterase beta-4 isoform X1"; protein_id "XP_036363061.1"; exon_number "33";
NC_043007.1	Gnomon	CDS	19309158	19309333	.	-	0	gene_id "LOC115217128"; db_xref "GeneID:115217128"; gbkey "CDS"; gene "LOC115217128"; ID ""; gene_name "LOC115217128"; transcript_id "XM_036507168.1"; product "1-phosphatidylinositol 4,5-bisphosphate phosphodiesterase beta-4 isoform X1"; protein_id "XP_036363061.1"; exon_number "32";
NC_043007.1	Gnomon	CDS	19311383	19311449	.	-	1	gene_id "LOC115217128"; db_xref "GeneID:115217128"; gbkey "CDS"; gene "LOC115217128"; ID ""; gene_name "LOC115217128"; transcript_id "XM_036507168.1"; product "1-phosphatidylinositol 4,5-bisphosphate phosphodiesterase beta-4 isoform X1"; protein_id "XP_036363061.1"; exon_number "31";
NC_043007.1	Gnomon	CDS	19312492	19312720	.	-	2	gene_id "LOC115217128"; db_xref "GeneID:115217128"; gbkey "CDS"; gene "LOC115217128"; ID ""; gene_name "LOC115217128"; transcript_id "XM_036507168.1"; product "1-phosphatidylinositol 4,5-bisphosphate phosphodiesterase beta-4 isoform X1"; protein_id "XP_036363061.1"; exon_number "30";
NC_043007.1	Gnomon	CDS	19313994	19314257	.	-	2	gene_id "LOC115217128"; db_xref "GeneID:115217128"; gbkey "CDS"; gene "LOC115217128"; ID ""; gene_name "LOC115217128"; transcript_id "XM_036507168.1"; product "1-phosphatidylinositol 4,5-bisphosphate phosphodiesterase beta-4 isoform X1"; protein_id "XP_036363061.1"; exon_number "29";
NC_043007.1	Gnomon	CDS	19315614	19315718	.	-	2	gene_id "LOC115217128"; db_xref "GeneID:115217128"; gbkey "CDS"; gene "LOC115217128"; ID ""; gene_name "LOC115217128"; transcript_id "XM_036507168.1"; product "1-phosphatidylinositol 4,5-bisphosphate phosphodiesterase beta-4 isoform X1"; protein_id "XP_036363061.1"; exon_number "28";
NC_043007.1	Gnomon	CDS	19316055	19316154	.	-	0	gene_id "LOC115217128"; db_xref "GeneID:115217128"; gbkey "CDS"; gene "LOC115217128"; ID ""; gene_name "LOC115217128"; transcript_id "XM_036507168.1"; product "1-phosphatidylinositol 4,5-bisphosphate phosphodiesterase beta-4 isoform X1"; protein_id "XP_036363061.1"; exon_number "27";
NC_043007.1	Gnomon	CDS	19316926	19317090	.	-	0	gene_id "LOC115217128"; db_xref "GeneID:115217128"; gbkey "CDS"; gene "LOC115217128"; ID ""; gene_name "LOC115217128"; transcript_id "XM_036507168.1"; product "1-phosphatidylinositol 4,5-bisphosphate phosphodiesterase beta-4 isoform X1"; protein_id "XP_036363061.1"; exon_number "26";
NC_043007.1	Gnomon	CDS	19319138	19319240	.	-	1	gene_id "LOC115217128"; db_xref "GeneID:115217128"; gbkey "CDS"; gene "LOC115217128"; ID ""; gene_name "LOC115217128"; transcript_id "XM_036507168.1"; product "1-phosphatidylinositol 4,5-bisphosphate phosphodiesterase beta-4 isoform X1"; protein_id "XP_036363061.1"; exon_number "25";
NC_043007.1	Gnomon	CDS	19320318	19320421	.	-	0	gene_id "LOC115217128"; db_xref "GeneID:115217128"; gbkey "CDS"; gene "LOC115217128"; ID ""; gene_name "LOC115217128"; transcript_id "XM_036507168.1"; product "1-phosphatidylinositol 4,5-bisphosphate phosphodiesterase beta-4 isoform X1"; protein_id "XP_036363061.1"; exon_number "24";
NC_043007.1	Gnomon	CDS	19322973	19323045	.	-	1	gene_id "LOC115217128"; db_xref "GeneID:115217128"; gbkey "CDS"; gene "LOC115217128"; ID ""; gene_name "LOC115217128"; transcript_id "XM_036507168.1"; product "1-phosphatidylinositol 4,5-bisphosphate phosphodiesterase beta-4 isoform X1"; protein_id "XP_036363061.1"; exon_number "23";
NC_043007.1	Gnomon	CDS	19329626	19329710	.	-	2	gene_id "LOC115217128"; db_xref "GeneID:115217128"; gbkey "CDS"; gene "LOC115217128"; ID ""; gene_name "LOC115217128"; transcript_id "XM_036507168.1"; product "1-phosphatidylinositol 4,5-bisphosphate phosphodiesterase beta-4 isoform X1"; protein_id "XP_036363061.1"; exon_number "22";
NC_043007.1	Gnomon	CDS	19337261	19337402	.	-	0	gene_id "LOC115217128"; db_xref "GeneID:115217128"; gbkey "CDS"; gene "LOC115217128"; ID ""; gene_name "LOC115217128"; transcript_id "XM_036507168.1"; product "1-phosphatidylinositol 4,5-bisphosphate phosphodiesterase beta-4 isoform X1"; protein_id "XP_036363061.1"; exon_number "21";
NC_043007.1	Gnomon	CDS	19348656	19348667	.	-	0	gene_id "LOC115217128"; db_xref "GeneID:115217128"; gbkey "CDS"; gene "LOC115217128"; ID ""; gene_name "LOC115217128"; transcript_id "XM_036507168.1"; product "1-phosphatidylinositol 4,5-bisphosphate phosphodiesterase beta-4 isoform X1"; protein_id "XP_036363061.1"; exon_number "20";
NC_043007.1	Gnomon	CDS	19358504	19358569	.	-	0	gene_id "LOC115217128"; db_xref "GeneID:115217128"; gbkey "CDS"; gene "LOC115217128"; ID ""; gene_name "LOC115217128"; transcript_id "XM_036507168.1"; product "1-phosphatidylinositol 4,5-bisphosphate phosphodiesterase beta-4 isoform X1"; protein_id "XP_036363061.1"; exon_number "19";
NC_043007.1	Gnomon	CDS	19361481	19361602	.	-	2	gene_id "LOC115217128"; db_xref "GeneID:115217128"; gbkey "CDS"; gene "LOC115217128"; ID ""; gene_name "LOC115217128"; transcript_id "XM_036507168.1"; product "1-phosphatidylinositol 4,5-bisphosphate phosphodiesterase beta-4 isoform X1"; protein_id "XP_036363061.1"; exon_number "18";
NC_043007.1	Gnomon	CDS	19364720	19364830	.	-	2	gene_id "LOC115217128"; db_xref "GeneID:115217128"; gbkey "CDS"; gene "LOC115217128"; ID ""; gene_name "LOC115217128"; transcript_id "XM_036507168.1"; product "1-phosphatidylinositol 4,5-bisphosphate phosphodiesterase beta-4 isoform X1"; protein_id "XP_036363061.1"; exon_number "17";
NC_043007.1	Gnomon	CDS	19366299	19366389	.	-	0	gene_id "LOC115217128"; db_xref "GeneID:115217128"; gbkey "CDS"; gene "LOC115217128"; ID ""; gene_name "LOC115217128"; transcript_id "XM_036507168.1"; product "1-phosphatidylinositol 4,5-bisphosphate phosphodiesterase beta-4 isoform X1"; protein_id "XP_036363061.1"; exon_number "16";
NC_043007.1	Gnomon	CDS	19367772	19367856	.	-	1	gene_id "LOC115217128"; db_xref "GeneID:115217128"; gbkey "CDS"; gene "LOC115217128"; ID ""; gene_name "LOC115217128"; transcript_id "XM_036507168.1"; product "1-phosphatidylinositol 4,5-bisphosphate phosphodiesterase beta-4 isoform X1"; protein_id "XP_036363061.1"; exon_number "15";
NC_043007.1	Gnomon	CDS	19369920	19369999	.	-	0	gene_id "LOC115217128"; db_xref "GeneID:115217128"; gbkey "CDS"; gene "LOC115217128"; ID ""; gene_name "LOC115217128"; transcript_id "XM_036507168.1"; product "1-phosphatidylinositol 4,5-bisphosphate phosphodiesterase beta-4 isoform X1"; protein_id "XP_036363061.1"; exon_number "14";
NC_043007.1	Gnomon	CDS	19371652	19371745	.	-	1	gene_id "LOC115217128"; db_xref "GeneID:115217128"; gbkey "CDS"; gene "LOC115217128"; ID ""; gene_name "LOC115217128"; transcript_id "XM_036507168.1"; product "1-phosphatidylinositol 4,5-bisphosphate phosphodiesterase beta-4 isoform X1"; protein_id "XP_036363061.1"; exon_number "13";
NC_043007.1	Gnomon	CDS	19373822	19374032	.	-	2	gene_id "LOC115217128"; db_xref "GeneID:115217128"; gbkey "CDS"; gene "LOC115217128"; ID ""; gene_name "LOC115217128"; transcript_id "XM_036507168.1"; product "1-phosphatidylinositol 4,5-bisphosphate phosphodiesterase beta-4 isoform X1"; protein_id "XP_036363061.1"; exon_number "12";
NC_043007.1	Gnomon	CDS	19375569	19375677	.	-	0	gene_id "LOC115217128"; db_xref "GeneID:115217128"; gbkey "CDS"; gene "LOC115217128"; ID ""; gene_name "LOC115217128"; transcript_id "XM_036507168.1"; product "1-phosphatidylinositol 4,5-bisphosphate phosphodiesterase beta-4 isoform X1"; protein_id "XP_036363061.1"; exon_number "11";
NC_043007.1	Gnomon	CDS	19380728	19380782	.	-	1	gene_id "LOC115217128"; db_xref "GeneID:115217128"; gbkey "CDS"; gene "LOC115217128"; ID ""; gene_name "LOC115217128"; transcript_id "XM_036507168.1"; product "1-phosphatidylinositol 4,5-bisphosphate phosphodiesterase beta-4 isoform X1"; protein_id "XP_036363061.1"; exon_number "10";
NC_043007.1	Gnomon	CDS	19383174	19383274	.	-	0	gene_id "LOC115217128"; db_xref "GeneID:115217128"; gbkey "CDS"; gene "LOC115217128"; ID ""; gene_name "LOC115217128"; transcript_id "XM_036507168.1"; product "1-phosphatidylinositol 4,5-bisphosphate phosphodiesterase beta-4 isoform X1"; protein_id "XP_036363061.1"; exon_number "9";
NC_043007.1	Gnomon	CDS	19384383	19384464	.	-	1	gene_id "LOC115217128"; db_xref "GeneID:115217128"; gbkey "CDS"; gene "LOC115217128"; ID ""; gene_name "LOC115217128"; transcript_id "XM_036507168.1"; product "1-phosphatidylinositol 4,5-bisphosphate phosphodiesterase beta-4 isoform X1"; protein_id "XP_036363061.1"; exon_number "8";
NC_043007.1	Gnomon	CDS	19385265	19385318	.	-	1	gene_id "LOC115217128"; db_xref "GeneID:115217128"; gbkey "CDS"; gene "LOC115217128"; ID ""; gene_name "LOC115217128"; transcript_id "XM_036507168.1"; product "1-phosphatidylinositol 4,5-bisphosphate phosphodiesterase beta-4 isoform X1"; protein_id "XP_036363061.1"; exon_number "7";
NC_043007.1	Gnomon	CDS	19388695	19388774	.	-	0	gene_id "LOC115217128"; db_xref "GeneID:115217128"; gbkey "CDS"; gene "LOC115217128"; ID ""; gene_name "LOC115217128"; transcript_id "XM_036507168.1"; product "1-phosphatidylinositol 4,5-bisphosphate phosphodiesterase beta-4 isoform X1"; protein_id "XP_036363061.1"; exon_number "6";
NC_043007.1	Gnomon	CDS	19392799	19392936	.	-	0	gene_id "LOC115217128"; db_xref "GeneID:115217128"; gbkey "CDS"; gene "LOC115217128"; ID ""; gene_name "LOC115217128"; transcript_id "XM_036507168.1"; product "1-phosphatidylinositol 4,5-bisphosphate phosphodiesterase beta-4 isoform X1"; protein_id "XP_036363061.1"; exon_number "5";
NC_043007.1	Gnomon	CDS	19398446	19398511	.	-	0	gene_id "LOC115217128"; db_xref "GeneID:115217128"; gbkey "CDS"; gene "LOC115217128"; ID ""; gene_name "LOC115217128"; transcript_id "XM_036507168.1"; product "1-phosphatidylinositol 4,5-bisphosphate phosphodiesterase beta-4 isoform X1"; protein_id "XP_036363061.1"; exon_number "4";
NC_043007.1	Gnomon	CDS	19402940	19403020	.	-	0	gene_id "LOC115217128"; db_xref "GeneID:115217128"; gbkey "CDS"; gene "LOC115217128"; ID ""; gene_name "LOC115217128"; transcript_id "XM_036507168.1"; product "1-phosphatidylinositol 4,5-bisphosphate phosphodiesterase beta-4 isoform X1"; protein_id "XP_036363061.1"; exon_number "3";
NC_043007.1	Gnomon	CDS	19427079	19427162	.	-	0	gene_id "LOC115217128"; db_xref "GeneID:115217128"; gbkey "CDS"; gene "LOC115217128"; ID ""; gene_name "LOC115217128"; transcript_id "XM_036507168.1"; product "1-phosphatidylinositol 4,5-bisphosphate phosphodiesterase beta-4 isoform X1"; protein_id "XP_036363061.1"; exon_number "2";
NC_043007.1	Gnomon	exon	19303757	19304137	.	-	.	gene_id "LOC115217128"; db_xref "GeneID:115217128"; gbkey "mRNA"; gene "LOC115217128"; ID ""; gene_name "LOC115217128"; transcript_id "XM_036507168.1"; product "1-phosphatidylinositol 4,5-bisphosphate phosphodiesterase beta-4, transcript variant X2"; exon_number "35"; model_evidence "Supporting evidence includes similarity to: 3 Proteins, and 100% coverage of the annotated genomic feature by RNAseq alignments, including 10 samples with support for all annotated introns";
NC_043007.1	Gnomon	exon	19305744	19305888	.	-	.	gene_id "LOC115217128"; db_xref "GeneID:115217128"; gbkey "mRNA"; gene "LOC115217128"; ID ""; gene_name "LOC115217128"; transcript_id "XM_036507168.1"; product "1-phosphatidylinositol 4,5-bisphosphate phosphodiesterase beta-4, transcript variant X2"; exon_number "34"; model_evidence "Supporting evidence includes similarity to: 3 Proteins, and 100% coverage of the annotated genomic feature by RNAseq alignments, including 10 samples with support for all annotated introns";
NC_043007.1	Gnomon	exon	19307616	19307717	.	-	.	gene_id "LOC115217128"; db_xref "GeneID:115217128"; gbkey "mRNA"; gene "LOC115217128"; ID ""; gene_name "LOC115217128"; transcript_id "XM_036507168.1"; product "1-phosphatidylinositol 4,5-bisphosphate phosphodiesterase beta-4, transcript variant X2"; exon_number "33"; model_evidence "Supporting evidence includes similarity to: 3 Proteins, and 100% coverage of the annotated genomic feature by RNAseq alignments, including 10 samples with support for all annotated introns";
NC_043007.1	Gnomon	exon	19309158	19309333	.	-	.	gene_id "LOC115217128"; db_xref "GeneID:115217128"; gbkey "mRNA"; gene "LOC115217128"; ID ""; gene_name "LOC115217128"; transcript_id "XM_036507168.1"; product "1-phosphatidylinositol 4,5-bisphosphate phosphodiesterase beta-4, transcript variant X2"; exon_number "32"; model_evidence "Supporting evidence includes similarity to: 3 Proteins, and 100% coverage of the annotated genomic feature by RNAseq alignments, including 10 samples with support for all annotated introns";
NC_043007.1	Gnomon	exon	19311383	19311449	.	-	.	gene_id "LOC115217128"; db_xref "GeneID:115217128"; gbkey "mRNA"; gene "LOC115217128"; ID ""; gene_name "LOC115217128"; transcript_id "XM_036507168.1"; product "1-phosphatidylinositol 4,5-bisphosphate phosphodiesterase beta-4, transcript variant X2"; exon_number "31"; model_evidence "Supporting evidence includes similarity to: 3 Proteins, and 100% coverage of the annotated genomic feature by RNAseq alignments, including 10 samples with support for all annotated introns";
NC_043007.1	Gnomon	exon	19312492	19312720	.	-	.	gene_id "LOC115217128"; db_xref "GeneID:115217128"; gbkey "mRNA"; gene "LOC115217128"; ID ""; gene_name "LOC115217128"; transcript_id "XM_036507168.1"; product "1-phosphatidylinositol 4,5-bisphosphate phosphodiesterase beta-4, transcript variant X2"; exon_number "30"; model_evidence "Supporting evidence includes similarity to: 3 Proteins, and 100% coverage of the annotated genomic feature by RNAseq alignments, including 10 samples with support for all annotated introns";
NC_043007.1	Gnomon	exon	19313994	19314257	.	-	.	gene_id "LOC115217128"; db_xref "GeneID:115217128"; gbkey "mRNA"; gene "LOC115217128"; ID ""; gene_name "LOC115217128"; transcript_id "XM_036507168.1"; product "1-phosphatidylinositol 4,5-bisphosphate phosphodiesterase beta-4, transcript variant X2"; exon_number "29"; model_evidence "Supporting evidence includes similarity to: 3 Proteins, and 100% coverage of the annotated genomic feature by RNAseq alignments, including 10 samples with support for all annotated introns";
NC_043007.1	Gnomon	exon	19315614	19315718	.	-	.	gene_id "LOC115217128"; db_xref "GeneID:115217128"; gbkey "mRNA"; gene "LOC115217128"; ID ""; gene_name "LOC115217128"; transcript_id "XM_036507168.1"; product "1-phosphatidylinositol 4,5-bisphosphate phosphodiesterase beta-4, transcript variant X2"; exon_number "28"; model_evidence "Supporting evidence includes similarity to: 3 Proteins, and 100% coverage of the annotated genomic feature by RNAseq alignments, including 10 samples with support for all annotated introns";
NC_043007.1	Gnomon	exon	19316055	19316154	.	-	.	gene_id "LOC115217128"; db_xref "GeneID:115217128"; gbkey "mRNA"; gene "LOC115217128"; ID ""; gene_name "LOC115217128"; transcript_id "XM_036507168.1"; product "1-phosphatidylinositol 4,5-bisphosphate phosphodiesterase beta-4, transcript variant X2"; exon_number "27"; model_evidence "Supporting evidence includes similarity to: 3 Proteins, and 100% coverage of the annotated genomic feature by RNAseq alignments, including 10 samples with support for all annotated introns";
NC_043007.1	Gnomon	exon	19316926	19317090	.	-	.	gene_id "LOC115217128"; db_xref "GeneID:115217128"; gbkey "mRNA"; gene "LOC115217128"; ID ""; gene_name "LOC115217128"; transcript_id "XM_036507168.1"; product "1-phosphatidylinositol 4,5-bisphosphate phosphodiesterase beta-4, transcript variant X2"; exon_number "26"; model_evidence "Supporting evidence includes similarity to: 3 Proteins, and 100% coverage of the annotated genomic feature by RNAseq alignments, including 10 samples with support for all annotated introns";
NC_043007.1	Gnomon	exon	19319138	19319240	.	-	.	gene_id "LOC115217128"; db_xref "GeneID:115217128"; gbkey "mRNA"; gene "LOC115217128"; ID ""; gene_name "LOC115217128"; transcript_id "XM_036507168.1"; product "1-phosphatidylinositol 4,5-bisphosphate phosphodiesterase beta-4, transcript variant X2"; exon_number "25"; model_evidence "Supporting evidence includes similarity to: 3 Proteins, and 100% coverage of the annotated genomic feature by RNAseq alignments, including 10 samples with support for all annotated introns";
NC_043007.1	Gnomon	exon	19320318	19320421	.	-	.	gene_id "LOC115217128"; db_xref "GeneID:115217128"; gbkey "mRNA"; gene "LOC115217128"; ID ""; gene_name "LOC115217128"; transcript_id "XM_036507168.1"; product "1-phosphatidylinositol 4,5-bisphosphate phosphodiesterase beta-4, transcript variant X2"; exon_number "24"; model_evidence "Supporting evidence includes similarity to: 3 Proteins, and 100% coverage of the annotated genomic feature by RNAseq alignments, including 10 samples with support for all annotated introns";
NC_043007.1	Gnomon	exon	19322973	19323045	.	-	.	gene_id "LOC115217128"; db_xref "GeneID:115217128"; gbkey "mRNA"; gene "LOC115217128"; ID ""; gene_name "LOC115217128"; transcript_id "XM_036507168.1"; product "1-phosphatidylinositol 4,5-bisphosphate phosphodiesterase beta-4, transcript variant X2"; exon_number "23"; model_evidence "Supporting evidence includes similarity to: 3 Proteins, and 100% coverage of the annotated genomic feature by RNAseq alignments, including 10 samples with support for all annotated introns";
NC_043007.1	Gnomon	exon	19329626	19329710	.	-	.	gene_id "LOC115217128"; db_xref "GeneID:115217128"; gbkey "mRNA"; gene "LOC115217128"; ID ""; gene_name "LOC115217128"; transcript_id "XM_036507168.1"; product "1-phosphatidylinositol 4,5-bisphosphate phosphodiesterase beta-4, transcript variant X2"; exon_number "22"; model_evidence "Supporting evidence includes similarity to: 3 Proteins, and 100% coverage of the annotated genomic feature by RNAseq alignments, including 10 samples with support for all annotated introns";
NC_043007.1	Gnomon	exon	19337261	19337402	.	-	.	gene_id "LOC115217128"; db_xref "GeneID:115217128"; gbkey "mRNA"; gene "LOC115217128"; ID ""; gene_name "LOC115217128"; transcript_id "XM_036507168.1"; product "1-phosphatidylinositol 4,5-bisphosphate phosphodiesterase beta-4, transcript variant X2"; exon_number "21"; model_evidence "Supporting evidence includes similarity to: 3 Proteins, and 100% coverage of the annotated genomic feature by RNAseq alignments, including 10 samples with support for all annotated introns";
NC_043007.1	Gnomon	exon	19348656	19348667	.	-	.	gene_id "LOC115217128"; db_xref "GeneID:115217128"; gbkey "mRNA"; gene "LOC115217128"; ID ""; gene_name "LOC115217128"; transcript_id "XM_036507168.1"; product "1-phosphatidylinositol 4,5-bisphosphate phosphodiesterase beta-4, transcript variant X2"; exon_number "20"; model_evidence "Supporting evidence includes similarity to: 3 Proteins, and 100% coverage of the annotated genomic feature by RNAseq alignments, including 10 samples with support for all annotated introns";
NC_043007.1	Gnomon	exon	19358504	19358569	.	-	.	gene_id "LOC115217128"; db_xref "GeneID:115217128"; gbkey "mRNA"; gene "LOC115217128"; ID ""; gene_name "LOC115217128"; transcript_id "XM_036507168.1"; product "1-phosphatidylinositol 4,5-bisphosphate phosphodiesterase beta-4, transcript variant X2"; exon_number "19"; model_evidence "Supporting evidence includes similarity to: 3 Proteins, and 100% coverage of the annotated genomic feature by RNAseq alignments, including 10 samples with support for all annotated introns";
NC_043007.1	Gnomon	exon	19361481	19361602	.	-	.	gene_id "LOC115217128"; db_xref "GeneID:115217128"; gbkey "mRNA"; gene "LOC115217128"; ID ""; gene_name "LOC115217128"; transcript_id "XM_036507168.1"; product "1-phosphatidylinositol 4,5-bisphosphate phosphodiesterase beta-4, transcript variant X2"; exon_number "18"; model_evidence "Supporting evidence includes similarity to: 3 Proteins, and 100% coverage of the annotated genomic feature by RNAseq alignments, including 10 samples with support for all annotated introns";
NC_043007.1	Gnomon	exon	19364720	19364830	.	-	.	gene_id "LOC115217128"; db_xref "GeneID:115217128"; gbkey "mRNA"; gene "LOC115217128"; ID ""; gene_name "LOC115217128"; transcript_id "XM_036507168.1"; product "1-phosphatidylinositol 4,5-bisphosphate phosphodiesterase beta-4, transcript variant X2"; exon_number "17"; model_evidence "Supporting evidence includes similarity to: 3 Proteins, and 100% coverage of the annotated genomic feature by RNAseq alignments, including 10 samples with support for all annotated introns";
NC_043007.1	Gnomon	exon	19366299	19366389	.	-	.	gene_id "LOC115217128"; db_xref "GeneID:115217128"; gbkey "mRNA"; gene "LOC115217128"; ID ""; gene_name "LOC115217128"; transcript_id "XM_036507168.1"; product "1-phosphatidylinositol 4,5-bisphosphate phosphodiesterase beta-4, transcript variant X2"; exon_number "16"; model_evidence "Supporting evidence includes similarity to: 3 Proteins, and 100% coverage of the annotated genomic feature by RNAseq alignments, including 10 samples with support for all annotated introns";
NC_043007.1	Gnomon	exon	19367772	19367856	.	-	.	gene_id "LOC115217128"; db_xref "GeneID:115217128"; gbkey "mRNA"; gene "LOC115217128"; ID ""; gene_name "LOC115217128"; transcript_id "XM_036507168.1"; product "1-phosphatidylinositol 4,5-bisphosphate phosphodiesterase beta-4, transcript variant X2"; exon_number "15"; model_evidence "Supporting evidence includes similarity to: 3 Proteins, and 100% coverage of the annotated genomic feature by RNAseq alignments, including 10 samples with support for all annotated introns";
NC_043007.1	Gnomon	exon	19369920	19369999	.	-	.	gene_id "LOC115217128"; db_xref "GeneID:115217128"; gbkey "mRNA"; gene "LOC115217128"; ID ""; gene_name "LOC115217128"; transcript_id "XM_036507168.1"; product "1-phosphatidylinositol 4,5-bisphosphate phosphodiesterase beta-4, transcript variant X2"; exon_number "14"; model_evidence "Supporting evidence includes similarity to: 3 Proteins, and 100% coverage of the annotated genomic feature by RNAseq alignments, including 10 samples with support for all annotated introns";
NC_043007.1	Gnomon	exon	19371652	19371745	.	-	.	gene_id "LOC115217128"; db_xref "GeneID:115217128"; gbkey "mRNA"; gene "LOC115217128"; ID ""; gene_name "LOC115217128"; transcript_id "XM_036507168.1"; product "1-phosphatidylinositol 4,5-bisphosphate phosphodiesterase beta-4, transcript variant X2"; exon_number "13"; model_evidence "Supporting evidence includes similarity to: 3 Proteins, and 100% coverage of the annotated genomic feature by RNAseq alignments, including 10 samples with support for all annotated introns";
NC_043007.1	Gnomon	exon	19373822	19374032	.	-	.	gene_id "LOC115217128"; db_xref "GeneID:115217128"; gbkey "mRNA"; gene "LOC115217128"; ID ""; gene_name "LOC115217128"; transcript_id "XM_036507168.1"; product "1-phosphatidylinositol 4,5-bisphosphate phosphodiesterase beta-4, transcript variant X2"; exon_number "12"; model_evidence "Supporting evidence includes similarity to: 3 Proteins, and 100% coverage of the annotated genomic feature by RNAseq alignments, including 10 samples with support for all annotated introns";
NC_043007.1	Gnomon	exon	19375569	19375677	.	-	.	gene_id "LOC115217128"; db_xref "GeneID:115217128"; gbkey "mRNA"; gene "LOC115217128"; ID ""; gene_name "LOC115217128"; transcript_id "XM_036507168.1"; product "1-phosphatidylinositol 4,5-bisphosphate phosphodiesterase beta-4, transcript variant X2"; exon_number "11"; model_evidence "Supporting evidence includes similarity to: 3 Proteins, and 100% coverage of the annotated genomic feature by RNAseq alignments, including 10 samples with support for all annotated introns";
NC_043007.1	Gnomon	exon	19380728	19380782	.	-	.	gene_id "LOC115217128"; db_xref "GeneID:115217128"; gbkey "mRNA"; gene "LOC115217128"; ID ""; gene_name "LOC115217128"; transcript_id "XM_036507168.1"; product "1-phosphatidylinositol 4,5-bisphosphate phosphodiesterase beta-4, transcript variant X2"; exon_number "10"; model_evidence "Supporting evidence includes similarity to: 3 Proteins, and 100% coverage of the annotated genomic feature by RNAseq alignments, including 10 samples with support for all annotated introns";
NC_043007.1	Gnomon	exon	19383174	19383274	.	-	.	gene_id "LOC115217128"; db_xref "GeneID:115217128"; gbkey "mRNA"; gene "LOC115217128"; ID ""; gene_name "LOC115217128"; transcript_id "XM_036507168.1"; product "1-phosphatidylinositol 4,5-bisphosphate phosphodiesterase beta-4, transcript variant X2"; exon_number "9"; model_evidence "Supporting evidence includes similarity to: 3 Proteins, and 100% coverage of the annotated genomic feature by RNAseq alignments, including 10 samples with support for all annotated introns";
NC_043007.1	Gnomon	exon	19384383	19384464	.	-	.	gene_id "LOC115217128"; db_xref "GeneID:115217128"; gbkey "mRNA"; gene "LOC115217128"; ID ""; gene_name "LOC115217128"; transcript_id "XM_036507168.1"; product "1-phosphatidylinositol 4,5-bisphosphate phosphodiesterase beta-4, transcript variant X2"; exon_number "8"; model_evidence "Supporting evidence includes similarity to: 3 Proteins, and 100% coverage of the annotated genomic feature by RNAseq alignments, including 10 samples with support for all annotated introns";
NC_043007.1	Gnomon	exon	19385265	19385318	.	-	.	gene_id "LOC115217128"; db_xref "GeneID:115217128"; gbkey "mRNA"; gene "LOC115217128"; ID ""; gene_name "LOC115217128"; transcript_id "XM_036507168.1"; product "1-phosphatidylinositol 4,5-bisphosphate phosphodiesterase beta-4, transcript variant X2"; exon_number "7"; model_evidence "Supporting evidence includes similarity to: 3 Proteins, and 100% coverage of the annotated genomic feature by RNAseq alignments, including 10 samples with support for all annotated introns";
NC_043007.1	Gnomon	exon	19388695	19388774	.	-	.	gene_id "LOC115217128"; db_xref "GeneID:115217128"; gbkey "mRNA"; gene "LOC115217128"; ID ""; gene_name "LOC115217128"; transcript_id "XM_036507168.1"; product "1-phosphatidylinositol 4,5-bisphosphate phosphodiesterase beta-4, transcript variant X2"; exon_number "6"; model_evidence "Supporting evidence includes similarity to: 3 Proteins, and 100% coverage of the annotated genomic feature by RNAseq alignments, including 10 samples with support for all annotated introns";
NC_043007.1	Gnomon	exon	19392799	19392936	.	-	.	gene_id "LOC115217128"; db_xref "GeneID:115217128"; gbkey "mRNA"; gene "LOC115217128"; ID ""; gene_name "LOC115217128"; transcript_id "XM_036507168.1"; product "1-phosphatidylinositol 4,5-bisphosphate phosphodiesterase beta-4, transcript variant X2"; exon_number "5"; model_evidence "Supporting evidence includes similarity to: 3 Proteins, and 100% coverage of the annotated genomic feature by RNAseq alignments, including 10 samples with support for all annotated introns";
NC_043007.1	Gnomon	exon	19398446	19398511	.	-	.	gene_id "LOC115217128"; db_xref "GeneID:115217128"; gbkey "mRNA"; gene "LOC115217128"; ID ""; gene_name "LOC115217128"; transcript_id "XM_036507168.1"; product "1-phosphatidylinositol 4,5-bisphosphate phosphodiesterase beta-4, transcript variant X2"; exon_number "4"; model_evidence "Supporting evidence includes similarity to: 3 Proteins, and 100% coverage of the annotated genomic feature by RNAseq alignments, including 10 samples with support for all annotated introns";
NC_043007.1	Gnomon	exon	19402940	19403020	.	-	.	gene_id "LOC115217128"; db_xref "GeneID:115217128"; gbkey "mRNA"; gene "LOC115217128"; ID ""; gene_name "LOC115217128"; transcript_id "XM_036507168.1"; product "1-phosphatidylinositol 4,5-bisphosphate phosphodiesterase beta-4, transcript variant X2"; exon_number "3"; model_evidence "Supporting evidence includes similarity to: 3 Proteins, and 100% coverage of the annotated genomic feature by RNAseq alignments, including 10 samples with support for all annotated introns";
NC_043007.1	Gnomon	exon	19427079	19427222	.	-	.	gene_id "LOC115217128"; db_xref "GeneID:115217128"; gbkey "mRNA"; gene "LOC115217128"; ID ""; gene_name "LOC115217128"; transcript_id "XM_036507168.1"; product "1-phosphatidylinositol 4,5-bisphosphate phosphodiesterase beta-4, transcript variant X2"; exon_number "2"; model_evidence "Supporting evidence includes similarity to: 3 Proteins, and 100% coverage of the annotated genomic feature by RNAseq alignments, including 10 samples with support for all annotated introns";
NC_043007.1	Gnomon	exon	19427493	19427614	.	-	.	gene_id "LOC115217128"; db_xref "GeneID:115217128"; gbkey "mRNA"; gene "LOC115217128"; ID ""; gene_name "LOC115217128"; transcript_id "XM_036507168.1"; product "1-phosphatidylinositol 4,5-bisphosphate phosphodiesterase beta-4, transcript variant X2"; exon_number "1"; model_evidence "Supporting evidence includes similarity to: 3 Proteins, and 100% coverage of the annotated genomic feature by RNAseq alignments, including 10 samples with support for all annotated introns";
NC_043007.1	Gnomon	start_codon	19427160	19427162	.	-	0	gene_id "LOC115217128"; db_xref "GeneID:115217128"; gbkey "CDS"; gene "LOC115217128"; ID ""; gene_name "LOC115217128"; transcript_id "XM_036507168.1"; product "1-phosphatidylinositol 4,5-bisphosphate phosphodiesterase beta-4 isoform X1"; protein_id "XP_036363061.1"; exon_number "2";
NC_043007.1	Gnomon	stop_codon	19304069	19304071	.	-	0	gene_id "LOC115217128"; db_xref "GeneID:115217128"; gbkey "CDS"; gene "LOC115217128"; ID ""; gene_name "LOC115217128"; transcript_id "XM_036507168.1"; product "1-phosphatidylinositol 4,5-bisphosphate phosphodiesterase beta-4 isoform X1"; protein_id "XP_036363061.1"; exon_number "35";
NC_043007.1	Gnomon	transcript	19303757	19507126	.	-	.	gene_id "LOC115217128"; ID "XM_036507169.1"; gene_name "LOC115217128"; transcript_id "XM_036507169.1";
NC_043007.1	Gnomon	CDS	19304072	19304137	.	-	0	gene_id "LOC115217128"; db_xref "GeneID:115217128"; gbkey "CDS"; gene "LOC115217128"; ID ""; gene_name "LOC115217128"; transcript_id "XM_036507169.1"; product "1-phosphatidylinositol 4,5-bisphosphate phosphodiesterase beta-4 isoform X3"; protein_id "XP_036363062.1"; exon_number "34";
NC_043007.1	Gnomon	CDS	19305744	19305888	.	-	1	gene_id "LOC115217128"; db_xref "GeneID:115217128"; gbkey "CDS"; gene "LOC115217128"; ID ""; gene_name "LOC115217128"; transcript_id "XM_036507169.1"; product "1-phosphatidylinositol 4,5-bisphosphate phosphodiesterase beta-4 isoform X3"; protein_id "XP_036363062.1"; exon_number "33";
NC_043007.1	Gnomon	CDS	19307616	19307717	.	-	1	gene_id "LOC115217128"; db_xref "GeneID:115217128"; gbkey "CDS"; gene "LOC115217128"; ID ""; gene_name "LOC115217128"; transcript_id "XM_036507169.1"; product "1-phosphatidylinositol 4,5-bisphosphate phosphodiesterase beta-4 isoform X3"; protein_id "XP_036363062.1"; exon_number "32";
NC_043007.1	Gnomon	CDS	19309158	19309333	.	-	0	gene_id "LOC115217128"; db_xref "GeneID:115217128"; gbkey "CDS"; gene "LOC115217128"; ID ""; gene_name "LOC115217128"; transcript_id "XM_036507169.1"; product "1-phosphatidylinositol 4,5-bisphosphate phosphodiesterase beta-4 isoform X3"; protein_id "XP_036363062.1"; exon_number "31";
NC_043007.1	Gnomon	CDS	19311383	19311449	.	-	1	gene_id "LOC115217128"; db_xref "GeneID:115217128"; gbkey "CDS"; gene "LOC115217128"; ID ""; gene_name "LOC115217128"; transcript_id "XM_036507169.1"; product "1-phosphatidylinositol 4,5-bisphosphate phosphodiesterase beta-4 isoform X3"; protein_id "XP_036363062.1"; exon_number "30";
NC_043007.1	Gnomon	CDS	19312492	19312720	.	-	2	gene_id "LOC115217128"; db_xref "GeneID:115217128"; gbkey "CDS"; gene "LOC115217128"; ID ""; gene_name "LOC115217128"; transcript_id "XM_036507169.1"; product "1-phosphatidylinositol 4,5-bisphosphate phosphodiesterase beta-4 isoform X3"; protein_id "XP_036363062.1"; exon_number "29";
NC_043007.1	Gnomon	CDS	19313994	19314257	.	-	2	gene_id "LOC115217128"; db_xref "GeneID:115217128"; gbkey "CDS"; gene "LOC115217128"; ID ""; gene_name "LOC115217128"; transcript_id "XM_036507169.1"; product "1-phosphatidylinositol 4,5-bisphosphate phosphodiesterase beta-4 isoform X3"; protein_id "XP_036363062.1"; exon_number "28";
NC_043007.1	Gnomon	CDS	19315614	19315718	.	-	2	gene_id "LOC115217128"; db_xref "GeneID:115217128"; gbkey "CDS"; gene "LOC115217128"; ID ""; gene_name "LOC115217128"; transcript_id "XM_036507169.1"; product "1-phosphatidylinositol 4,5-bisphosphate phosphodiesterase beta-4 isoform X3"; protein_id "XP_036363062.1"; exon_number "27";
NC_043007.1	Gnomon	CDS	19316055	19316154	.	-	0	gene_id "LOC115217128"; db_xref "GeneID:115217128"; gbkey "CDS"; gene "LOC115217128"; ID ""; gene_name "LOC115217128"; transcript_id "XM_036507169.1"; product "1-phosphatidylinositol 4,5-bisphosphate phosphodiesterase beta-4 isoform X3"; protein_id "XP_036363062.1"; exon_number "26";
NC_043007.1	Gnomon	CDS	19316926	19317090	.	-	0	gene_id "LOC115217128"; db_xref "GeneID:115217128"; gbkey "CDS"; gene "LOC115217128"; ID ""; gene_name "LOC115217128"; transcript_id "XM_036507169.1"; product "1-phosphatidylinositol 4,5-bisphosphate phosphodiesterase beta-4 isoform X3"; protein_id "XP_036363062.1"; exon_number "25";
NC_043007.1	Gnomon	CDS	19319138	19319240	.	-	1	gene_id "LOC115217128"; db_xref "GeneID:115217128"; gbkey "CDS"; gene "LOC115217128"; ID ""; gene_name "LOC115217128"; transcript_id "XM_036507169.1"; product "1-phosphatidylinositol 4,5-bisphosphate phosphodiesterase beta-4 isoform X3"; protein_id "XP_036363062.1"; exon_number "24";
NC_043007.1	Gnomon	CDS	19320318	19320421	.	-	0	gene_id "LOC115217128"; db_xref "GeneID:115217128"; gbkey "CDS"; gene "LOC115217128"; ID ""; gene_name "LOC115217128"; transcript_id "XM_036507169.1"; product "1-phosphatidylinositol 4,5-bisphosphate phosphodiesterase beta-4 isoform X3"; protein_id "XP_036363062.1"; exon_number "23";
NC_043007.1	Gnomon	CDS	19322973	19323045	.	-	1	gene_id "LOC115217128"; db_xref "GeneID:115217128"; gbkey "CDS"; gene "LOC115217128"; ID ""; gene_name "LOC115217128"; transcript_id "XM_036507169.1"; product "1-phosphatidylinositol 4,5-bisphosphate phosphodiesterase beta-4 isoform X3"; protein_id "XP_036363062.1"; exon_number "22";
NC_043007.1	Gnomon	CDS	19329626	19329710	.	-	2	gene_id "LOC115217128"; db_xref "GeneID:115217128"; gbkey "CDS"; gene "LOC115217128"; ID ""; gene_name "LOC115217128"; transcript_id "XM_036507169.1"; product "1-phosphatidylinositol 4,5-bisphosphate phosphodiesterase beta-4 isoform X3"; protein_id "XP_036363062.1"; exon_number "21";
NC_043007.1	Gnomon	CDS	19337261	19337402	.	-	0	gene_id "LOC115217128"; db_xref "GeneID:115217128"; gbkey "CDS"; gene "LOC115217128"; ID ""; gene_name "LOC115217128"; transcript_id "XM_036507169.1"; product "1-phosphatidylinositol 4,5-bisphosphate phosphodiesterase beta-4 isoform X3"; protein_id "XP_036363062.1"; exon_number "20";
NC_043007.1	Gnomon	CDS	19358504	19358569	.	-	0	gene_id "LOC115217128"; db_xref "GeneID:115217128"; gbkey "CDS"; gene "LOC115217128"; ID ""; gene_name "LOC115217128"; transcript_id "XM_036507169.1"; product "1-phosphatidylinositol 4,5-bisphosphate phosphodiesterase beta-4 isoform X3"; protein_id "XP_036363062.1"; exon_number "19";
NC_043007.1	Gnomon	CDS	19361481	19361602	.	-	2	gene_id "LOC115217128"; db_xref "GeneID:115217128"; gbkey "CDS"; gene "LOC115217128"; ID ""; gene_name "LOC115217128"; transcript_id "XM_036507169.1"; product "1-phosphatidylinositol 4,5-bisphosphate phosphodiesterase beta-4 isoform X3"; protein_id "XP_036363062.1"; exon_number "18";
NC_043007.1	Gnomon	CDS	19364720	19364830	.	-	2	gene_id "LOC115217128"; db_xref "GeneID:115217128"; gbkey "CDS"; gene "LOC115217128"; ID ""; gene_name "LOC115217128"; transcript_id "XM_036507169.1"; product "1-phosphatidylinositol 4,5-bisphosphate phosphodiesterase beta-4 isoform X3"; protein_id "XP_036363062.1"; exon_number "17";
NC_043007.1	Gnomon	CDS	19366299	19366389	.	-	0	gene_id "LOC115217128"; db_xref "GeneID:115217128"; gbkey "CDS"; gene "LOC115217128"; ID ""; gene_name "LOC115217128"; transcript_id "XM_036507169.1"; product "1-phosphatidylinositol 4,5-bisphosphate phosphodiesterase beta-4 isoform X3"; protein_id "XP_036363062.1"; exon_number "16";
NC_043007.1	Gnomon	CDS	19367772	19367856	.	-	1	gene_id "LOC115217128"; db_xref "GeneID:115217128"; gbkey "CDS"; gene "LOC115217128"; ID ""; gene_name "LOC115217128"; transcript_id "XM_036507169.1"; product "1-phosphatidylinositol 4,5-bisphosphate phosphodiesterase beta-4 isoform X3"; protein_id "XP_036363062.1"; exon_number "15";
NC_043007.1	Gnomon	CDS	19369920	19369999	.	-	0	gene_id "LOC115217128"; db_xref "GeneID:115217128"; gbkey "CDS"; gene "LOC115217128"; ID ""; gene_name "LOC115217128"; transcript_id "XM_036507169.1"; product "1-phosphatidylinositol 4,5-bisphosphate phosphodiesterase beta-4 isoform X3"; protein_id "XP_036363062.1"; exon_number "14";
NC_043007.1	Gnomon	CDS	19371652	19371745	.	-	1	gene_id "LOC115217128"; db_xref "GeneID:115217128"; gbkey "CDS"; gene "LOC115217128"; ID ""; gene_name "LOC115217128"; transcript_id "XM_036507169.1"; product "1-phosphatidylinositol 4,5-bisphosphate phosphodiesterase beta-4 isoform X3"; protein_id "XP_036363062.1"; exon_number "13";
NC_043007.1	Gnomon	CDS	19373822	19374032	.	-	2	gene_id "LOC115217128"; db_xref "GeneID:115217128"; gbkey "CDS"; gene "LOC115217128"; ID ""; gene_name "LOC115217128"; transcript_id "XM_036507169.1"; product "1-phosphatidylinositol 4,5-bisphosphate phosphodiesterase beta-4 isoform X3"; protein_id "XP_036363062.1"; exon_number "12";
NC_043007.1	Gnomon	CDS	19375569	19375677	.	-	0	gene_id "LOC115217128"; db_xref "GeneID:115217128"; gbkey "CDS"; gene "LOC115217128"; ID ""; gene_name "LOC115217128"; transcript_id "XM_036507169.1"; product "1-phosphatidylinositol 4,5-bisphosphate phosphodiesterase beta-4 isoform X3"; protein_id "XP_036363062.1"; exon_number "11";
NC_043007.1	Gnomon	CDS	19380728	19380782	.	-	1	gene_id "LOC115217128"; db_xref "GeneID:115217128"; gbkey "CDS"; gene "LOC115217128"; ID ""; gene_name "LOC115217128"; transcript_id "XM_036507169.1"; product "1-phosphatidylinositol 4,5-bisphosphate phosphodiesterase beta-4 isoform X3"; protein_id "XP_036363062.1"; exon_number "10";
NC_043007.1	Gnomon	CDS	19383174	19383274	.	-	0	gene_id "LOC115217128"; db_xref "GeneID:115217128"; gbkey "CDS"; gene "LOC115217128"; ID ""; gene_name "LOC115217128"; transcript_id "XM_036507169.1"; product "1-phosphatidylinositol 4,5-bisphosphate phosphodiesterase beta-4 isoform X3"; protein_id "XP_036363062.1"; exon_number "9";
NC_043007.1	Gnomon	CDS	19384383	19384464	.	-	1	gene_id "LOC115217128"; db_xref "GeneID:115217128"; gbkey "CDS"; gene "LOC115217128"; ID ""; gene_name "LOC115217128"; transcript_id "XM_036507169.1"; product "1-phosphatidylinositol 4,5-bisphosphate phosphodiesterase beta-4 isoform X3"; protein_id "XP_036363062.1"; exon_number "8";
NC_043007.1	Gnomon	CDS	19385265	19385318	.	-	1	gene_id "LOC115217128"; db_xref "GeneID:115217128"; gbkey "CDS"; gene "LOC115217128"; ID ""; gene_name "LOC115217128"; transcript_id "XM_036507169.1"; product "1-phosphatidylinositol 4,5-bisphosphate phosphodiesterase beta-4 isoform X3"; protein_id "XP_036363062.1"; exon_number "7";
NC_043007.1	Gnomon	CDS	19388695	19388774	.	-	0	gene_id "LOC115217128"; db_xref "GeneID:115217128"; gbkey "CDS"; gene "LOC115217128"; ID ""; gene_name "LOC115217128"; transcript_id "XM_036507169.1"; product "1-phosphatidylinositol 4,5-bisphosphate phosphodiesterase beta-4 isoform X3"; protein_id "XP_036363062.1"; exon_number "6";
NC_043007.1	Gnomon	CDS	19392799	19392936	.	-	0	gene_id "LOC115217128"; db_xref "GeneID:115217128"; gbkey "CDS"; gene "LOC115217128"; ID ""; gene_name "LOC115217128"; transcript_id "XM_036507169.1"; product "1-phosphatidylinositol 4,5-bisphosphate phosphodiesterase beta-4 isoform X3"; protein_id "XP_036363062.1"; exon_number "5";
NC_043007.1	Gnomon	CDS	19398446	19398511	.	-	0	gene_id "LOC115217128"; db_xref "GeneID:115217128"; gbkey "CDS"; gene "LOC115217128"; ID ""; gene_name "LOC115217128"; transcript_id "XM_036507169.1"; product "1-phosphatidylinositol 4,5-bisphosphate phosphodiesterase beta-4 isoform X3"; protein_id "XP_036363062.1"; exon_number "4";
NC_043007.1	Gnomon	CDS	19402940	19403020	.	-	0	gene_id "LOC115217128"; db_xref "GeneID:115217128"; gbkey "CDS"; gene "LOC115217128"; ID ""; gene_name "LOC115217128"; transcript_id "XM_036507169.1"; product "1-phosphatidylinositol 4,5-bisphosphate phosphodiesterase beta-4 isoform X3"; protein_id "XP_036363062.1"; exon_number "3";
NC_043007.1	Gnomon	CDS	19427079	19427162	.	-	0	gene_id "LOC115217128"; db_xref "GeneID:115217128"; gbkey "CDS"; gene "LOC115217128"; ID ""; gene_name "LOC115217128"; transcript_id "XM_036507169.1"; product "1-phosphatidylinositol 4,5-bisphosphate phosphodiesterase beta-4 isoform X3"; protein_id "XP_036363062.1"; exon_number "2";
NC_043007.1	Gnomon	exon	19303757	19304137	.	-	.	gene_id "LOC115217128"; db_xref "GeneID:115217128"; gbkey "mRNA"; gene "LOC115217128"; ID ""; gene_name "LOC115217128"; transcript_id "XM_036507169.1"; product "1-phosphatidylinositol 4,5-bisphosphate phosphodiesterase beta-4, transcript variant X4"; exon_number "34"; model_evidence "Supporting evidence includes similarity to: 3 Proteins, and 100% coverage of the annotated genomic feature by RNAseq alignments, including 32 samples with support for all annotated introns";
NC_043007.1	Gnomon	exon	19305744	19305888	.	-	.	gene_id "LOC115217128"; db_xref "GeneID:115217128"; gbkey "mRNA"; gene "LOC115217128"; ID ""; gene_name "LOC115217128"; transcript_id "XM_036507169.1"; product "1-phosphatidylinositol 4,5-bisphosphate phosphodiesterase beta-4, transcript variant X4"; exon_number "33"; model_evidence "Supporting evidence includes similarity to: 3 Proteins, and 100% coverage of the annotated genomic feature by RNAseq alignments, including 32 samples with support for all annotated introns";
NC_043007.1	Gnomon	exon	19307616	19307717	.	-	.	gene_id "LOC115217128"; db_xref "GeneID:115217128"; gbkey "mRNA"; gene "LOC115217128"; ID ""; gene_name "LOC115217128"; transcript_id "XM_036507169.1"; product "1-phosphatidylinositol 4,5-bisphosphate phosphodiesterase beta-4, transcript variant X4"; exon_number "32"; model_evidence "Supporting evidence includes similarity to: 3 Proteins, and 100% coverage of the annotated genomic feature by RNAseq alignments, including 32 samples with support for all annotated introns";
NC_043007.1	Gnomon	exon	19309158	19309333	.	-	.	gene_id "LOC115217128"; db_xref "GeneID:115217128"; gbkey "mRNA"; gene "LOC115217128"; ID ""; gene_name "LOC115217128"; transcript_id "XM_036507169.1"; product "1-phosphatidylinositol 4,5-bisphosphate phosphodiesterase beta-4, transcript variant X4"; exon_number "31"; model_evidence "Supporting evidence includes similarity to: 3 Proteins, and 100% coverage of the annotated genomic feature by RNAseq alignments, including 32 samples with support for all annotated introns";
NC_043007.1	Gnomon	exon	19311383	19311449	.	-	.	gene_id "LOC115217128"; db_xref "GeneID:115217128"; gbkey "mRNA"; gene "LOC115217128"; ID ""; gene_name "LOC115217128"; transcript_id "XM_036507169.1"; product "1-phosphatidylinositol 4,5-bisphosphate phosphodiesterase beta-4, transcript variant X4"; exon_number "30"; model_evidence "Supporting evidence includes similarity to: 3 Proteins, and 100% coverage of the annotated genomic feature by RNAseq alignments, including 32 samples with support for all annotated introns";
NC_043007.1	Gnomon	exon	19312492	19312720	.	-	.	gene_id "LOC115217128"; db_xref "GeneID:115217128"; gbkey "mRNA"; gene "LOC115217128"; ID ""; gene_name "LOC115217128"; transcript_id "XM_036507169.1"; product "1-phosphatidylinositol 4,5-bisphosphate phosphodiesterase beta-4, transcript variant X4"; exon_number "29"; model_evidence "Supporting evidence includes similarity to: 3 Proteins, and 100% coverage of the annotated genomic feature by RNAseq alignments, including 32 samples with support for all annotated introns";
NC_043007.1	Gnomon	exon	19313994	19314257	.	-	.	gene_id "LOC115217128"; db_xref "GeneID:115217128"; gbkey "mRNA"; gene "LOC115217128"; ID ""; gene_name "LOC115217128"; transcript_id "XM_036507169.1"; product "1-phosphatidylinositol 4,5-bisphosphate phosphodiesterase beta-4, transcript variant X4"; exon_number "28"; model_evidence "Supporting evidence includes similarity to: 3 Proteins, and 100% coverage of the annotated genomic feature by RNAseq alignments, including 32 samples with support for all annotated introns";
NC_043007.1	Gnomon	exon	19315614	19315718	.	-	.	gene_id "LOC115217128"; db_xref "GeneID:115217128"; gbkey "mRNA"; gene "LOC115217128"; ID ""; gene_name "LOC115217128"; transcript_id "XM_036507169.1"; product "1-phosphatidylinositol 4,5-bisphosphate phosphodiesterase beta-4, transcript variant X4"; exon_number "27"; model_evidence "Supporting evidence includes similarity to: 3 Proteins, and 100% coverage of the annotated genomic feature by RNAseq alignments, including 32 samples with support for all annotated introns";
NC_043007.1	Gnomon	exon	19316055	19316154	.	-	.	gene_id "LOC115217128"; db_xref "GeneID:115217128"; gbkey "mRNA"; gene "LOC115217128"; ID ""; gene_name "LOC115217128"; transcript_id "XM_036507169.1"; product "1-phosphatidylinositol 4,5-bisphosphate phosphodiesterase beta-4, transcript variant X4"; exon_number "26"; model_evidence "Supporting evidence includes similarity to: 3 Proteins, and 100% coverage of the annotated genomic feature by RNAseq alignments, including 32 samples with support for all annotated introns";
NC_043007.1	Gnomon	exon	19316926	19317090	.	-	.	gene_id "LOC115217128"; db_xref "GeneID:115217128"; gbkey "mRNA"; gene "LOC115217128"; ID ""; gene_name "LOC115217128"; transcript_id "XM_036507169.1"; product "1-phosphatidylinositol 4,5-bisphosphate phosphodiesterase beta-4, transcript variant X4"; exon_number "25"; model_evidence "Supporting evidence includes similarity to: 3 Proteins, and 100% coverage of the annotated genomic feature by RNAseq alignments, including 32 samples with support for all annotated introns";
NC_043007.1	Gnomon	exon	19319138	19319240	.	-	.	gene_id "LOC115217128"; db_xref "GeneID:115217128"; gbkey "mRNA"; gene "LOC115217128"; ID ""; gene_name "LOC115217128"; transcript_id "XM_036507169.1"; product "1-phosphatidylinositol 4,5-bisphosphate phosphodiesterase beta-4, transcript variant X4"; exon_number "24"; model_evidence "Supporting evidence includes similarity to: 3 Proteins, and 100% coverage of the annotated genomic feature by RNAseq alignments, including 32 samples with support for all annotated introns";
NC_043007.1	Gnomon	exon	19320318	19320421	.	-	.	gene_id "LOC115217128"; db_xref "GeneID:115217128"; gbkey "mRNA"; gene "LOC115217128"; ID ""; gene_name "LOC115217128"; transcript_id "XM_036507169.1"; product "1-phosphatidylinositol 4,5-bisphosphate phosphodiesterase beta-4, transcript variant X4"; exon_number "23"; model_evidence "Supporting evidence includes similarity to: 3 Proteins, and 100% coverage of the annotated genomic feature by RNAseq alignments, including 32 samples with support for all annotated introns";
NC_043007.1	Gnomon	exon	19322973	19323045	.	-	.	gene_id "LOC115217128"; db_xref "GeneID:115217128"; gbkey "mRNA"; gene "LOC115217128"; ID ""; gene_name "LOC115217128"; transcript_id "XM_036507169.1"; product "1-phosphatidylinositol 4,5-bisphosphate phosphodiesterase beta-4, transcript variant X4"; exon_number "22"; model_evidence "Supporting evidence includes similarity to: 3 Proteins, and 100% coverage of the annotated genomic feature by RNAseq alignments, including 32 samples with support for all annotated introns";
NC_043007.1	Gnomon	exon	19329626	19329710	.	-	.	gene_id "LOC115217128"; db_xref "GeneID:115217128"; gbkey "mRNA"; gene "LOC115217128"; ID ""; gene_name "LOC115217128"; transcript_id "XM_036507169.1"; product "1-phosphatidylinositol 4,5-bisphosphate phosphodiesterase beta-4, transcript variant X4"; exon_number "21"; model_evidence "Supporting evidence includes similarity to: 3 Proteins, and 100% coverage of the annotated genomic feature by RNAseq alignments, including 32 samples with support for all annotated introns";
NC_043007.1	Gnomon	exon	19337261	19337402	.	-	.	gene_id "LOC115217128"; db_xref "GeneID:115217128"; gbkey "mRNA"; gene "LOC115217128"; ID ""; gene_name "LOC115217128"; transcript_id "XM_036507169.1"; product "1-phosphatidylinositol 4,5-bisphosphate phosphodiesterase beta-4, transcript variant X4"; exon_number "20"; model_evidence "Supporting evidence includes similarity to: 3 Proteins, and 100% coverage of the annotated genomic feature by RNAseq alignments, including 32 samples with support for all annotated introns";
NC_043007.1	Gnomon	exon	19358504	19358569	.	-	.	gene_id "LOC115217128"; db_xref "GeneID:115217128"; gbkey "mRNA"; gene "LOC115217128"; ID ""; gene_name "LOC115217128"; transcript_id "XM_036507169.1"; product "1-phosphatidylinositol 4,5-bisphosphate phosphodiesterase beta-4, transcript variant X4"; exon_number "19"; model_evidence "Supporting evidence includes similarity to: 3 Proteins, and 100% coverage of the annotated genomic feature by RNAseq alignments, including 32 samples with support for all annotated introns";
NC_043007.1	Gnomon	exon	19361481	19361602	.	-	.	gene_id "LOC115217128"; db_xref "GeneID:115217128"; gbkey "mRNA"; gene "LOC115217128"; ID ""; gene_name "LOC115217128"; transcript_id "XM_036507169.1"; product "1-phosphatidylinositol 4,5-bisphosphate phosphodiesterase beta-4, transcript variant X4"; exon_number "18"; model_evidence "Supporting evidence includes similarity to: 3 Proteins, and 100% coverage of the annotated genomic feature by RNAseq alignments, including 32 samples with support for all annotated introns";
NC_043007.1	Gnomon	exon	19364720	19364830	.	-	.	gene_id "LOC115217128"; db_xref "GeneID:115217128"; gbkey "mRNA"; gene "LOC115217128"; ID ""; gene_name "LOC115217128"; transcript_id "XM_036507169.1"; product "1-phosphatidylinositol 4,5-bisphosphate phosphodiesterase beta-4, transcript variant X4"; exon_number "17"; model_evidence "Supporting evidence includes similarity to: 3 Proteins, and 100% coverage of the annotated genomic feature by RNAseq alignments, including 32 samples with support for all annotated introns";
NC_043007.1	Gnomon	exon	19366299	19366389	.	-	.	gene_id "LOC115217128"; db_xref "GeneID:115217128"; gbkey "mRNA"; gene "LOC115217128"; ID ""; gene_name "LOC115217128"; transcript_id "XM_036507169.1"; product "1-phosphatidylinositol 4,5-bisphosphate phosphodiesterase beta-4, transcript variant X4"; exon_number "16"; model_evidence "Supporting evidence includes similarity to: 3 Proteins, and 100% coverage of the annotated genomic feature by RNAseq alignments, including 32 samples with support for all annotated introns";
NC_043007.1	Gnomon	exon	19367772	19367856	.	-	.	gene_id "LOC115217128"; db_xref "GeneID:115217128"; gbkey "mRNA"; gene "LOC115217128"; ID ""; gene_name "LOC115217128"; transcript_id "XM_036507169.1"; product "1-phosphatidylinositol 4,5-bisphosphate phosphodiesterase beta-4, transcript variant X4"; exon_number "15"; model_evidence "Supporting evidence includes similarity to: 3 Proteins, and 100% coverage of the annotated genomic feature by RNAseq alignments, including 32 samples with support for all annotated introns";
NC_043007.1	Gnomon	exon	19369920	19369999	.	-	.	gene_id "LOC115217128"; db_xref "GeneID:115217128"; gbkey "mRNA"; gene "LOC115217128"; ID ""; gene_name "LOC115217128"; transcript_id "XM_036507169.1"; product "1-phosphatidylinositol 4,5-bisphosphate phosphodiesterase beta-4, transcript variant X4"; exon_number "14"; model_evidence "Supporting evidence includes similarity to: 3 Proteins, and 100% coverage of the annotated genomic feature by RNAseq alignments, including 32 samples with support for all annotated introns";
NC_043007.1	Gnomon	exon	19371652	19371745	.	-	.	gene_id "LOC115217128"; db_xref "GeneID:115217128"; gbkey "mRNA"; gene "LOC115217128"; ID ""; gene_name "LOC115217128"; transcript_id "XM_036507169.1"; product "1-phosphatidylinositol 4,5-bisphosphate phosphodiesterase beta-4, transcript variant X4"; exon_number "13"; model_evidence "Supporting evidence includes similarity to: 3 Proteins, and 100% coverage of the annotated genomic feature by RNAseq alignments, including 32 samples with support for all annotated introns";
NC_043007.1	Gnomon	exon	19373822	19374032	.	-	.	gene_id "LOC115217128"; db_xref "GeneID:115217128"; gbkey "mRNA"; gene "LOC115217128"; ID ""; gene_name "LOC115217128"; transcript_id "XM_036507169.1"; product "1-phosphatidylinositol 4,5-bisphosphate phosphodiesterase beta-4, transcript variant X4"; exon_number "12"; model_evidence "Supporting evidence includes similarity to: 3 Proteins, and 100% coverage of the annotated genomic feature by RNAseq alignments, including 32 samples with support for all annotated introns";
NC_043007.1	Gnomon	exon	19375569	19375677	.	-	.	gene_id "LOC115217128"; db_xref "GeneID:115217128"; gbkey "mRNA"; gene "LOC115217128"; ID ""; gene_name "LOC115217128"; transcript_id "XM_036507169.1"; product "1-phosphatidylinositol 4,5-bisphosphate phosphodiesterase beta-4, transcript variant X4"; exon_number "11"; model_evidence "Supporting evidence includes similarity to: 3 Proteins, and 100% coverage of the annotated genomic feature by RNAseq alignments, including 32 samples with support for all annotated introns";
NC_043007.1	Gnomon	exon	19380728	19380782	.	-	.	gene_id "LOC115217128"; db_xref "GeneID:115217128"; gbkey "mRNA"; gene "LOC115217128"; ID ""; gene_name "LOC115217128"; transcript_id "XM_036507169.1"; product "1-phosphatidylinositol 4,5-bisphosphate phosphodiesterase beta-4, transcript variant X4"; exon_number "10"; model_evidence "Supporting evidence includes similarity to: 3 Proteins, and 100% coverage of the annotated genomic feature by RNAseq alignments, including 32 samples with support for all annotated introns";
NC_043007.1	Gnomon	exon	19383174	19383274	.	-	.	gene_id "LOC115217128"; db_xref "GeneID:115217128"; gbkey "mRNA"; gene "LOC115217128"; ID ""; gene_name "LOC115217128"; transcript_id "XM_036507169.1"; product "1-phosphatidylinositol 4,5-bisphosphate phosphodiesterase beta-4, transcript variant X4"; exon_number "9"; model_evidence "Supporting evidence includes similarity to: 3 Proteins, and 100% coverage of the annotated genomic feature by RNAseq alignments, including 32 samples with support for all annotated introns";
NC_043007.1	Gnomon	exon	19384383	19384464	.	-	.	gene_id "LOC115217128"; db_xref "GeneID:115217128"; gbkey "mRNA"; gene "LOC115217128"; ID ""; gene_name "LOC115217128"; transcript_id "XM_036507169.1"; product "1-phosphatidylinositol 4,5-bisphosphate phosphodiesterase beta-4, transcript variant X4"; exon_number "8"; model_evidence "Supporting evidence includes similarity to: 3 Proteins, and 100% coverage of the annotated genomic feature by RNAseq alignments, including 32 samples with support for all annotated introns";
NC_043007.1	Gnomon	exon	19385265	19385318	.	-	.	gene_id "LOC115217128"; db_xref "GeneID:115217128"; gbkey "mRNA"; gene "LOC115217128"; ID ""; gene_name "LOC115217128"; transcript_id "XM_036507169.1"; product "1-phosphatidylinositol 4,5-bisphosphate phosphodiesterase beta-4, transcript variant X4"; exon_number "7"; model_evidence "Supporting evidence includes similarity to: 3 Proteins, and 100% coverage of the annotated genomic feature by RNAseq alignments, including 32 samples with support for all annotated introns";
NC_043007.1	Gnomon	exon	19388695	19388774	.	-	.	gene_id "LOC115217128"; db_xref "GeneID:115217128"; gbkey "mRNA"; gene "LOC115217128"; ID ""; gene_name "LOC115217128"; transcript_id "XM_036507169.1"; product "1-phosphatidylinositol 4,5-bisphosphate phosphodiesterase beta-4, transcript variant X4"; exon_number "6"; model_evidence "Supporting evidence includes similarity to: 3 Proteins, and 100% coverage of the annotated genomic feature by RNAseq alignments, including 32 samples with support for all annotated introns";
NC_043007.1	Gnomon	exon	19392799	19392936	.	-	.	gene_id "LOC115217128"; db_xref "GeneID:115217128"; gbkey "mRNA"; gene "LOC115217128"; ID ""; gene_name "LOC115217128"; transcript_id "XM_036507169.1"; product "1-phosphatidylinositol 4,5-bisphosphate phosphodiesterase beta-4, transcript variant X4"; exon_number "5"; model_evidence "Supporting evidence includes similarity to: 3 Proteins, and 100% coverage of the annotated genomic feature by RNAseq alignments, including 32 samples with support for all annotated introns";
NC_043007.1	Gnomon	exon	19398446	19398511	.	-	.	gene_id "LOC115217128"; db_xref "GeneID:115217128"; gbkey "mRNA"; gene "LOC115217128"; ID ""; gene_name "LOC115217128"; transcript_id "XM_036507169.1"; product "1-phosphatidylinositol 4,5-bisphosphate phosphodiesterase beta-4, transcript variant X4"; exon_number "4"; model_evidence "Supporting evidence includes similarity to: 3 Proteins, and 100% coverage of the annotated genomic feature by RNAseq alignments, including 32 samples with support for all annotated introns";
NC_043007.1	Gnomon	exon	19402940	19403020	.	-	.	gene_id "LOC115217128"; db_xref "GeneID:115217128"; gbkey "mRNA"; gene "LOC115217128"; ID ""; gene_name "LOC115217128"; transcript_id "XM_036507169.1"; product "1-phosphatidylinositol 4,5-bisphosphate phosphodiesterase beta-4, transcript variant X4"; exon_number "3"; model_evidence "Supporting evidence includes similarity to: 3 Proteins, and 100% coverage of the annotated genomic feature by RNAseq alignments, including 32 samples with support for all annotated introns";
NC_043007.1	Gnomon	exon	19427079	19427222	.	-	.	gene_id "LOC115217128"; db_xref "GeneID:115217128"; gbkey "mRNA"; gene "LOC115217128"; ID ""; gene_name "LOC115217128"; transcript_id "XM_036507169.1"; product "1-phosphatidylinositol 4,5-bisphosphate phosphodiesterase beta-4, transcript variant X4"; exon_number "2"; model_evidence "Supporting evidence includes similarity to: 3 Proteins, and 100% coverage of the annotated genomic feature by RNAseq alignments, including 32 samples with support for all annotated introns";
NC_043007.1	Gnomon	exon	19506801	19507126	.	-	.	gene_id "LOC115217128"; db_xref "GeneID:115217128"; gbkey "mRNA"; gene "LOC115217128"; ID ""; gene_name "LOC115217128"; transcript_id "XM_036507169.1"; product "1-phosphatidylinositol 4,5-bisphosphate phosphodiesterase beta-4, transcript variant X4"; exon_number "1"; model_evidence "Supporting evidence includes similarity to: 3 Proteins, and 100% coverage of the annotated genomic feature by RNAseq alignments, including 32 samples with support for all annotated introns";
NC_043007.1	Gnomon	start_codon	19427160	19427162	.	-	0	gene_id "LOC115217128"; db_xref "GeneID:115217128"; gbkey "CDS"; gene "LOC115217128"; ID ""; gene_name "LOC115217128"; transcript_id "XM_036507169.1"; product "1-phosphatidylinositol 4,5-bisphosphate phosphodiesterase beta-4 isoform X3"; protein_id "XP_036363062.1"; exon_number "2";
NC_043007.1	Gnomon	stop_codon	19304069	19304071	.	-	0	gene_id "LOC115217128"; db_xref "GeneID:115217128"; gbkey "CDS"; gene "LOC115217128"; ID ""; gene_name "LOC115217128"; transcript_id "XM_036507169.1"; product "1-phosphatidylinositol 4,5-bisphosphate phosphodiesterase beta-4 isoform X3"; protein_id "XP_036363062.1"; exon_number "34";
NC_043007.1	Gnomon	transcript	19303758	19507122	.	-	.	gene_id "LOC115217128"; ID "XM_036507170.1"; gene_name "LOC115217128"; transcript_id "XM_036507170.1";
NC_043007.1	Gnomon	CDS	19304072	19304137	.	-	0	gene_id "LOC115217128"; db_xref "GeneID:115217128"; gbkey "CDS"; gene "LOC115217128"; ID ""; gene_name "LOC115217128"; transcript_id "XM_036507170.1"; product "1-phosphatidylinositol 4,5-bisphosphate phosphodiesterase beta-4 isoform X4"; protein_id "XP_036363063.1"; exon_number "33";
NC_043007.1	Gnomon	CDS	19305744	19305888	.	-	1	gene_id "LOC115217128"; db_xref "GeneID:115217128"; gbkey "CDS"; gene "LOC115217128"; ID ""; gene_name "LOC115217128"; transcript_id "XM_036507170.1"; product "1-phosphatidylinositol 4,5-bisphosphate phosphodiesterase beta-4 isoform X4"; protein_id "XP_036363063.1"; exon_number "32";
NC_043007.1	Gnomon	CDS	19307616	19307717	.	-	1	gene_id "LOC115217128"; db_xref "GeneID:115217128"; gbkey "CDS"; gene "LOC115217128"; ID ""; gene_name "LOC115217128"; transcript_id "XM_036507170.1"; product "1-phosphatidylinositol 4,5-bisphosphate phosphodiesterase beta-4 isoform X4"; protein_id "XP_036363063.1"; exon_number "31";
NC_043007.1	Gnomon	CDS	19309158	19309333	.	-	0	gene_id "LOC115217128"; db_xref "GeneID:115217128"; gbkey "CDS"; gene "LOC115217128"; ID ""; gene_name "LOC115217128"; transcript_id "XM_036507170.1"; product "1-phosphatidylinositol 4,5-bisphosphate phosphodiesterase beta-4 isoform X4"; protein_id "XP_036363063.1"; exon_number "30";
NC_043007.1	Gnomon	CDS	19311383	19311449	.	-	1	gene_id "LOC115217128"; db_xref "GeneID:115217128"; gbkey "CDS"; gene "LOC115217128"; ID ""; gene_name "LOC115217128"; transcript_id "XM_036507170.1"; product "1-phosphatidylinositol 4,5-bisphosphate phosphodiesterase beta-4 isoform X4"; protein_id "XP_036363063.1"; exon_number "29";
NC_043007.1	Gnomon	CDS	19312492	19312720	.	-	2	gene_id "LOC115217128"; db_xref "GeneID:115217128"; gbkey "CDS"; gene "LOC115217128"; ID ""; gene_name "LOC115217128"; transcript_id "XM_036507170.1"; product "1-phosphatidylinositol 4,5-bisphosphate phosphodiesterase beta-4 isoform X4"; protein_id "XP_036363063.1"; exon_number "28";
NC_043007.1	Gnomon	CDS	19313994	19314257	.	-	2	gene_id "LOC115217128"; db_xref "GeneID:115217128"; gbkey "CDS"; gene "LOC115217128"; ID ""; gene_name "LOC115217128"; transcript_id "XM_036507170.1"; product "1-phosphatidylinositol 4,5-bisphosphate phosphodiesterase beta-4 isoform X4"; protein_id "XP_036363063.1"; exon_number "27";
NC_043007.1	Gnomon	CDS	19315614	19315718	.	-	2	gene_id "LOC115217128"; db_xref "GeneID:115217128"; gbkey "CDS"; gene "LOC115217128"; ID ""; gene_name "LOC115217128"; transcript_id "XM_036507170.1"; product "1-phosphatidylinositol 4,5-bisphosphate phosphodiesterase beta-4 isoform X4"; protein_id "XP_036363063.1"; exon_number "26";
NC_043007.1	Gnomon	CDS	19316055	19316154	.	-	0	gene_id "LOC115217128"; db_xref "GeneID:115217128"; gbkey "CDS"; gene "LOC115217128"; ID ""; gene_name "LOC115217128"; transcript_id "XM_036507170.1"; product "1-phosphatidylinositol 4,5-bisphosphate phosphodiesterase beta-4 isoform X4"; protein_id "XP_036363063.1"; exon_number "25";
NC_043007.1	Gnomon	CDS	19316926	19317090	.	-	0	gene_id "LOC115217128"; db_xref "GeneID:115217128"; gbkey "CDS"; gene "LOC115217128"; ID ""; gene_name "LOC115217128"; transcript_id "XM_036507170.1"; product "1-phosphatidylinositol 4,5-bisphosphate phosphodiesterase beta-4 isoform X4"; protein_id "XP_036363063.1"; exon_number "24";
NC_043007.1	Gnomon	CDS	19319138	19319240	.	-	1	gene_id "LOC115217128"; db_xref "GeneID:115217128"; gbkey "CDS"; gene "LOC115217128"; ID ""; gene_name "LOC115217128"; transcript_id "XM_036507170.1"; product "1-phosphatidylinositol 4,5-bisphosphate phosphodiesterase beta-4 isoform X4"; protein_id "XP_036363063.1"; exon_number "23";
NC_043007.1	Gnomon	CDS	19320318	19320421	.	-	0	gene_id "LOC115217128"; db_xref "GeneID:115217128"; gbkey "CDS"; gene "LOC115217128"; ID ""; gene_name "LOC115217128"; transcript_id "XM_036507170.1"; product "1-phosphatidylinositol 4,5-bisphosphate phosphodiesterase beta-4 isoform X4"; protein_id "XP_036363063.1"; exon_number "22";
NC_043007.1	Gnomon	CDS	19322973	19323045	.	-	1	gene_id "LOC115217128"; db_xref "GeneID:115217128"; gbkey "CDS"; gene "LOC115217128"; ID ""; gene_name "LOC115217128"; transcript_id "XM_036507170.1"; product "1-phosphatidylinositol 4,5-bisphosphate phosphodiesterase beta-4 isoform X4"; protein_id "XP_036363063.1"; exon_number "21";
NC_043007.1	Gnomon	CDS	19329626	19329710	.	-	2	gene_id "LOC115217128"; db_xref "GeneID:115217128"; gbkey "CDS"; gene "LOC115217128"; ID ""; gene_name "LOC115217128"; transcript_id "XM_036507170.1"; product "1-phosphatidylinositol 4,5-bisphosphate phosphodiesterase beta-4 isoform X4"; protein_id "XP_036363063.1"; exon_number "20";
NC_043007.1	Gnomon	CDS	19337261	19337402	.	-	0	gene_id "LOC115217128"; db_xref "GeneID:115217128"; gbkey "CDS"; gene "LOC115217128"; ID ""; gene_name "LOC115217128"; transcript_id "XM_036507170.1"; product "1-phosphatidylinositol 4,5-bisphosphate phosphodiesterase beta-4 isoform X4"; protein_id "XP_036363063.1"; exon_number "19";
NC_043007.1	Gnomon	CDS	19361481	19361602	.	-	2	gene_id "LOC115217128"; db_xref "GeneID:115217128"; gbkey "CDS"; gene "LOC115217128"; ID ""; gene_name "LOC115217128"; transcript_id "XM_036507170.1"; product "1-phosphatidylinositol 4,5-bisphosphate phosphodiesterase beta-4 isoform X4"; protein_id "XP_036363063.1"; exon_number "18";
NC_043007.1	Gnomon	CDS	19364720	19364830	.	-	2	gene_id "LOC115217128"; db_xref "GeneID:115217128"; gbkey "CDS"; gene "LOC115217128"; ID ""; gene_name "LOC115217128"; transcript_id "XM_036507170.1"; product "1-phosphatidylinositol 4,5-bisphosphate phosphodiesterase beta-4 isoform X4"; protein_id "XP_036363063.1"; exon_number "17";
NC_043007.1	Gnomon	CDS	19366299	19366389	.	-	0	gene_id "LOC115217128"; db_xref "GeneID:115217128"; gbkey "CDS"; gene "LOC115217128"; ID ""; gene_name "LOC115217128"; transcript_id "XM_036507170.1"; product "1-phosphatidylinositol 4,5-bisphosphate phosphodiesterase beta-4 isoform X4"; protein_id "XP_036363063.1"; exon_number "16";
NC_043007.1	Gnomon	CDS	19367772	19367856	.	-	1	gene_id "LOC115217128"; db_xref "GeneID:115217128"; gbkey "CDS"; gene "LOC115217128"; ID ""; gene_name "LOC115217128"; transcript_id "XM_036507170.1"; product "1-phosphatidylinositol 4,5-bisphosphate phosphodiesterase beta-4 isoform X4"; protein_id "XP_036363063.1"; exon_number "15";
NC_043007.1	Gnomon	CDS	19369920	19369999	.	-	0	gene_id "LOC115217128"; db_xref "GeneID:115217128"; gbkey "CDS"; gene "LOC115217128"; ID ""; gene_name "LOC115217128"; transcript_id "XM_036507170.1"; product "1-phosphatidylinositol 4,5-bisphosphate phosphodiesterase beta-4 isoform X4"; protein_id "XP_036363063.1"; exon_number "14";
NC_043007.1	Gnomon	CDS	19371652	19371745	.	-	1	gene_id "LOC115217128"; db_xref "GeneID:115217128"; gbkey "CDS"; gene "LOC115217128"; ID ""; gene_name "LOC115217128"; transcript_id "XM_036507170.1"; product "1-phosphatidylinositol 4,5-bisphosphate phosphodiesterase beta-4 isoform X4"; protein_id "XP_036363063.1"; exon_number "13";
NC_043007.1	Gnomon	CDS	19373822	19374032	.	-	2	gene_id "LOC115217128"; db_xref "GeneID:115217128"; gbkey "CDS"; gene "LOC115217128"; ID ""; gene_name "LOC115217128"; transcript_id "XM_036507170.1"; product "1-phosphatidylinositol 4,5-bisphosphate phosphodiesterase beta-4 isoform X4"; protein_id "XP_036363063.1"; exon_number "12";
NC_043007.1	Gnomon	CDS	19375569	19375677	.	-	0	gene_id "LOC115217128"; db_xref "GeneID:115217128"; gbkey "CDS"; gene "LOC115217128"; ID ""; gene_name "LOC115217128"; transcript_id "XM_036507170.1"; product "1-phosphatidylinositol 4,5-bisphosphate phosphodiesterase beta-4 isoform X4"; protein_id "XP_036363063.1"; exon_number "11";
NC_043007.1	Gnomon	CDS	19380728	19380782	.	-	1	gene_id "LOC115217128"; db_xref "GeneID:115217128"; gbkey "CDS"; gene "LOC115217128"; ID ""; gene_name "LOC115217128"; transcript_id "XM_036507170.1"; product "1-phosphatidylinositol 4,5-bisphosphate phosphodiesterase beta-4 isoform X4"; protein_id "XP_036363063.1"; exon_number "10";
NC_043007.1	Gnomon	CDS	19383174	19383274	.	-	0	gene_id "LOC115217128"; db_xref "GeneID:115217128"; gbkey "CDS"; gene "LOC115217128"; ID ""; gene_name "LOC115217128"; transcript_id "XM_036507170.1"; product "1-phosphatidylinositol 4,5-bisphosphate phosphodiesterase beta-4 isoform X4"; protein_id "XP_036363063.1"; exon_number "9";
NC_043007.1	Gnomon	CDS	19384383	19384464	.	-	1	gene_id "LOC115217128"; db_xref "GeneID:115217128"; gbkey "CDS"; gene "LOC115217128"; ID ""; gene_name "LOC115217128"; transcript_id "XM_036507170.1"; product "1-phosphatidylinositol 4,5-bisphosphate phosphodiesterase beta-4 isoform X4"; protein_id "XP_036363063.1"; exon_number "8";
NC_043007.1	Gnomon	CDS	19385265	19385318	.	-	1	gene_id "LOC115217128"; db_xref "GeneID:115217128"; gbkey "CDS"; gene "LOC115217128"; ID ""; gene_name "LOC115217128"; transcript_id "XM_036507170.1"; product "1-phosphatidylinositol 4,5-bisphosphate phosphodiesterase beta-4 isoform X4"; protein_id "XP_036363063.1"; exon_number "7";
NC_043007.1	Gnomon	CDS	19388695	19388774	.	-	0	gene_id "LOC115217128"; db_xref "GeneID:115217128"; gbkey "CDS"; gene "LOC115217128"; ID ""; gene_name "LOC115217128"; transcript_id "XM_036507170.1"; product "1-phosphatidylinositol 4,5-bisphosphate phosphodiesterase beta-4 isoform X4"; protein_id "XP_036363063.1"; exon_number "6";
NC_043007.1	Gnomon	CDS	19392799	19392936	.	-	0	gene_id "LOC115217128"; db_xref "GeneID:115217128"; gbkey "CDS"; gene "LOC115217128"; ID ""; gene_name "LOC115217128"; transcript_id "XM_036507170.1"; product "1-phosphatidylinositol 4,5-bisphosphate phosphodiesterase beta-4 isoform X4"; protein_id "XP_036363063.1"; exon_number "5";
NC_043007.1	Gnomon	CDS	19398446	19398511	.	-	0	gene_id "LOC115217128"; db_xref "GeneID:115217128"; gbkey "CDS"; gene "LOC115217128"; ID ""; gene_name "LOC115217128"; transcript_id "XM_036507170.1"; product "1-phosphatidylinositol 4,5-bisphosphate phosphodiesterase beta-4 isoform X4"; protein_id "XP_036363063.1"; exon_number "4";
NC_043007.1	Gnomon	CDS	19402940	19403020	.	-	0	gene_id "LOC115217128"; db_xref "GeneID:115217128"; gbkey "CDS"; gene "LOC115217128"; ID ""; gene_name "LOC115217128"; transcript_id "XM_036507170.1"; product "1-phosphatidylinositol 4,5-bisphosphate phosphodiesterase beta-4 isoform X4"; protein_id "XP_036363063.1"; exon_number "3";
NC_043007.1	Gnomon	CDS	19427079	19427162	.	-	0	gene_id "LOC115217128"; db_xref "GeneID:115217128"; gbkey "CDS"; gene "LOC115217128"; ID ""; gene_name "LOC115217128"; transcript_id "XM_036507170.1"; product "1-phosphatidylinositol 4,5-bisphosphate phosphodiesterase beta-4 isoform X4"; protein_id "XP_036363063.1"; exon_number "2";
NC_043007.1	Gnomon	exon	19303758	19304137	.	-	.	gene_id "LOC115217128"; db_xref "GeneID:115217128"; gbkey "mRNA"; gene "LOC115217128"; ID ""; gene_name "LOC115217128"; transcript_id "XM_036507170.1"; product "1-phosphatidylinositol 4,5-bisphosphate phosphodiesterase beta-4, transcript variant X5"; exon_number "33"; model_evidence "Supporting evidence includes similarity to: 3 Proteins, and 100% coverage of the annotated genomic feature by RNAseq alignments, including 32 samples with support for all annotated introns";
NC_043007.1	Gnomon	exon	19305744	19305888	.	-	.	gene_id "LOC115217128"; db_xref "GeneID:115217128"; gbkey "mRNA"; gene "LOC115217128"; ID ""; gene_name "LOC115217128"; transcript_id "XM_036507170.1"; product "1-phosphatidylinositol 4,5-bisphosphate phosphodiesterase beta-4, transcript variant X5"; exon_number "32"; model_evidence "Supporting evidence includes similarity to: 3 Proteins, and 100% coverage of the annotated genomic feature by RNAseq alignments, including 32 samples with support for all annotated introns";
NC_043007.1	Gnomon	exon	19307616	19307717	.	-	.	gene_id "LOC115217128"; db_xref "GeneID:115217128"; gbkey "mRNA"; gene "LOC115217128"; ID ""; gene_name "LOC115217128"; transcript_id "XM_036507170.1"; product "1-phosphatidylinositol 4,5-bisphosphate phosphodiesterase beta-4, transcript variant X5"; exon_number "31"; model_evidence "Supporting evidence includes similarity to: 3 Proteins, and 100% coverage of the annotated genomic feature by RNAseq alignments, including 32 samples with support for all annotated introns";
NC_043007.1	Gnomon	exon	19309158	19309333	.	-	.	gene_id "LOC115217128"; db_xref "GeneID:115217128"; gbkey "mRNA"; gene "LOC115217128"; ID ""; gene_name "LOC115217128"; transcript_id "XM_036507170.1"; product "1-phosphatidylinositol 4,5-bisphosphate phosphodiesterase beta-4, transcript variant X5"; exon_number "30"; model_evidence "Supporting evidence includes similarity to: 3 Proteins, and 100% coverage of the annotated genomic feature by RNAseq alignments, including 32 samples with support for all annotated introns";
NC_043007.1	Gnomon	exon	19311383	19311449	.	-	.	gene_id "LOC115217128"; db_xref "GeneID:115217128"; gbkey "mRNA"; gene "LOC115217128"; ID ""; gene_name "LOC115217128"; transcript_id "XM_036507170.1"; product "1-phosphatidylinositol 4,5-bisphosphate phosphodiesterase beta-4, transcript variant X5"; exon_number "29"; model_evidence "Supporting evidence includes similarity to: 3 Proteins, and 100% coverage of the annotated genomic feature by RNAseq alignments, including 32 samples with support for all annotated introns";
NC_043007.1	Gnomon	exon	19312492	19312720	.	-	.	gene_id "LOC115217128"; db_xref "GeneID:115217128"; gbkey "mRNA"; gene "LOC115217128"; ID ""; gene_name "LOC115217128"; transcript_id "XM_036507170.1"; product "1-phosphatidylinositol 4,5-bisphosphate phosphodiesterase beta-4, transcript variant X5"; exon_number "28"; model_evidence "Supporting evidence includes similarity to: 3 Proteins, and 100% coverage of the annotated genomic feature by RNAseq alignments, including 32 samples with support for all annotated introns";
NC_043007.1	Gnomon	exon	19313994	19314257	.	-	.	gene_id "LOC115217128"; db_xref "GeneID:115217128"; gbkey "mRNA"; gene "LOC115217128"; ID ""; gene_name "LOC115217128"; transcript_id "XM_036507170.1"; product "1-phosphatidylinositol 4,5-bisphosphate phosphodiesterase beta-4, transcript variant X5"; exon_number "27"; model_evidence "Supporting evidence includes similarity to: 3 Proteins, and 100% coverage of the annotated genomic feature by RNAseq alignments, including 32 samples with support for all annotated introns";
NC_043007.1	Gnomon	exon	19315614	19315718	.	-	.	gene_id "LOC115217128"; db_xref "GeneID:115217128"; gbkey "mRNA"; gene "LOC115217128"; ID ""; gene_name "LOC115217128"; transcript_id "XM_036507170.1"; product "1-phosphatidylinositol 4,5-bisphosphate phosphodiesterase beta-4, transcript variant X5"; exon_number "26"; model_evidence "Supporting evidence includes similarity to: 3 Proteins, and 100% coverage of the annotated genomic feature by RNAseq alignments, including 32 samples with support for all annotated introns";
NC_043007.1	Gnomon	exon	19316055	19316154	.	-	.	gene_id "LOC115217128"; db_xref "GeneID:115217128"; gbkey "mRNA"; gene "LOC115217128"; ID ""; gene_name "LOC115217128"; transcript_id "XM_036507170.1"; product "1-phosphatidylinositol 4,5-bisphosphate phosphodiesterase beta-4, transcript variant X5"; exon_number "25"; model_evidence "Supporting evidence includes similarity to: 3 Proteins, and 100% coverage of the annotated genomic feature by RNAseq alignments, including 32 samples with support for all annotated introns";
NC_043007.1	Gnomon	exon	19316926	19317090	.	-	.	gene_id "LOC115217128"; db_xref "GeneID:115217128"; gbkey "mRNA"; gene "LOC115217128"; ID ""; gene_name "LOC115217128"; transcript_id "XM_036507170.1"; product "1-phosphatidylinositol 4,5-bisphosphate phosphodiesterase beta-4, transcript variant X5"; exon_number "24"; model_evidence "Supporting evidence includes similarity to: 3 Proteins, and 100% coverage of the annotated genomic feature by RNAseq alignments, including 32 samples with support for all annotated introns";
NC_043007.1	Gnomon	exon	19319138	19319240	.	-	.	gene_id "LOC115217128"; db_xref "GeneID:115217128"; gbkey "mRNA"; gene "LOC115217128"; ID ""; gene_name "LOC115217128"; transcript_id "XM_036507170.1"; product "1-phosphatidylinositol 4,5-bisphosphate phosphodiesterase beta-4, transcript variant X5"; exon_number "23"; model_evidence "Supporting evidence includes similarity to: 3 Proteins, and 100% coverage of the annotated genomic feature by RNAseq alignments, including 32 samples with support for all annotated introns";
NC_043007.1	Gnomon	exon	19320318	19320421	.	-	.	gene_id "LOC115217128"; db_xref "GeneID:115217128"; gbkey "mRNA"; gene "LOC115217128"; ID ""; gene_name "LOC115217128"; transcript_id "XM_036507170.1"; product "1-phosphatidylinositol 4,5-bisphosphate phosphodiesterase beta-4, transcript variant X5"; exon_number "22"; model_evidence "Supporting evidence includes similarity to: 3 Proteins, and 100% coverage of the annotated genomic feature by RNAseq alignments, including 32 samples with support for all annotated introns";
NC_043007.1	Gnomon	exon	19322973	19323045	.	-	.	gene_id "LOC115217128"; db_xref "GeneID:115217128"; gbkey "mRNA"; gene "LOC115217128"; ID ""; gene_name "LOC115217128"; transcript_id "XM_036507170.1"; product "1-phosphatidylinositol 4,5-bisphosphate phosphodiesterase beta-4, transcript variant X5"; exon_number "21"; model_evidence "Supporting evidence includes similarity to: 3 Proteins, and 100% coverage of the annotated genomic feature by RNAseq alignments, including 32 samples with support for all annotated introns";
NC_043007.1	Gnomon	exon	19329626	19329710	.	-	.	gene_id "LOC115217128"; db_xref "GeneID:115217128"; gbkey "mRNA"; gene "LOC115217128"; ID ""; gene_name "LOC115217128"; transcript_id "XM_036507170.1"; product "1-phosphatidylinositol 4,5-bisphosphate phosphodiesterase beta-4, transcript variant X5"; exon_number "20"; model_evidence "Supporting evidence includes similarity to: 3 Proteins, and 100% coverage of the annotated genomic feature by RNAseq alignments, including 32 samples with support for all annotated introns";
NC_043007.1	Gnomon	exon	19337261	19337402	.	-	.	gene_id "LOC115217128"; db_xref "GeneID:115217128"; gbkey "mRNA"; gene "LOC115217128"; ID ""; gene_name "LOC115217128"; transcript_id "XM_036507170.1"; product "1-phosphatidylinositol 4,5-bisphosphate phosphodiesterase beta-4, transcript variant X5"; exon_number "19"; model_evidence "Supporting evidence includes similarity to: 3 Proteins, and 100% coverage of the annotated genomic feature by RNAseq alignments, including 32 samples with support for all annotated introns";
NC_043007.1	Gnomon	exon	19361481	19361602	.	-	.	gene_id "LOC115217128"; db_xref "GeneID:115217128"; gbkey "mRNA"; gene "LOC115217128"; ID ""; gene_name "LOC115217128"; transcript_id "XM_036507170.1"; product "1-phosphatidylinositol 4,5-bisphosphate phosphodiesterase beta-4, transcript variant X5"; exon_number "18"; model_evidence "Supporting evidence includes similarity to: 3 Proteins, and 100% coverage of the annotated genomic feature by RNAseq alignments, including 32 samples with support for all annotated introns";
NC_043007.1	Gnomon	exon	19364720	19364830	.	-	.	gene_id "LOC115217128"; db_xref "GeneID:115217128"; gbkey "mRNA"; gene "LOC115217128"; ID ""; gene_name "LOC115217128"; transcript_id "XM_036507170.1"; product "1-phosphatidylinositol 4,5-bisphosphate phosphodiesterase beta-4, transcript variant X5"; exon_number "17"; model_evidence "Supporting evidence includes similarity to: 3 Proteins, and 100% coverage of the annotated genomic feature by RNAseq alignments, including 32 samples with support for all annotated introns";
NC_043007.1	Gnomon	exon	19366299	19366389	.	-	.	gene_id "LOC115217128"; db_xref "GeneID:115217128"; gbkey "mRNA"; gene "LOC115217128"; ID ""; gene_name "LOC115217128"; transcript_id "XM_036507170.1"; product "1-phosphatidylinositol 4,5-bisphosphate phosphodiesterase beta-4, transcript variant X5"; exon_number "16"; model_evidence "Supporting evidence includes similarity to: 3 Proteins, and 100% coverage of the annotated genomic feature by RNAseq alignments, including 32 samples with support for all annotated introns";
NC_043007.1	Gnomon	exon	19367772	19367856	.	-	.	gene_id "LOC115217128"; db_xref "GeneID:115217128"; gbkey "mRNA"; gene "LOC115217128"; ID ""; gene_name "LOC115217128"; transcript_id "XM_036507170.1"; product "1-phosphatidylinositol 4,5-bisphosphate phosphodiesterase beta-4, transcript variant X5"; exon_number "15"; model_evidence "Supporting evidence includes similarity to: 3 Proteins, and 100% coverage of the annotated genomic feature by RNAseq alignments, including 32 samples with support for all annotated introns";
NC_043007.1	Gnomon	exon	19369920	19369999	.	-	.	gene_id "LOC115217128"; db_xref "GeneID:115217128"; gbkey "mRNA"; gene "LOC115217128"; ID ""; gene_name "LOC115217128"; transcript_id "XM_036507170.1"; product "1-phosphatidylinositol 4,5-bisphosphate phosphodiesterase beta-4, transcript variant X5"; exon_number "14"; model_evidence "Supporting evidence includes similarity to: 3 Proteins, and 100% coverage of the annotated genomic feature by RNAseq alignments, including 32 samples with support for all annotated introns";
NC_043007.1	Gnomon	exon	19371652	19371745	.	-	.	gene_id "LOC115217128"; db_xref "GeneID:115217128"; gbkey "mRNA"; gene "LOC115217128"; ID ""; gene_name "LOC115217128"; transcript_id "XM_036507170.1"; product "1-phosphatidylinositol 4,5-bisphosphate phosphodiesterase beta-4, transcript variant X5"; exon_number "13"; model_evidence "Supporting evidence includes similarity to: 3 Proteins, and 100% coverage of the annotated genomic feature by RNAseq alignments, including 32 samples with support for all annotated introns";
NC_043007.1	Gnomon	exon	19373822	19374032	.	-	.	gene_id "LOC115217128"; db_xref "GeneID:115217128"; gbkey "mRNA"; gene "LOC115217128"; ID ""; gene_name "LOC115217128"; transcript_id "XM_036507170.1"; product "1-phosphatidylinositol 4,5-bisphosphate phosphodiesterase beta-4, transcript variant X5"; exon_number "12"; model_evidence "Supporting evidence includes similarity to: 3 Proteins, and 100% coverage of the annotated genomic feature by RNAseq alignments, including 32 samples with support for all annotated introns";
NC_043007.1	Gnomon	exon	19375569	19375677	.	-	.	gene_id "LOC115217128"; db_xref "GeneID:115217128"; gbkey "mRNA"; gene "LOC115217128"; ID ""; gene_name "LOC115217128"; transcript_id "XM_036507170.1"; product "1-phosphatidylinositol 4,5-bisphosphate phosphodiesterase beta-4, transcript variant X5"; exon_number "11"; model_evidence "Supporting evidence includes similarity to: 3 Proteins, and 100% coverage of the annotated genomic feature by RNAseq alignments, including 32 samples with support for all annotated introns";
NC_043007.1	Gnomon	exon	19380728	19380782	.	-	.	gene_id "LOC115217128"; db_xref "GeneID:115217128"; gbkey "mRNA"; gene "LOC115217128"; ID ""; gene_name "LOC115217128"; transcript_id "XM_036507170.1"; product "1-phosphatidylinositol 4,5-bisphosphate phosphodiesterase beta-4, transcript variant X5"; exon_number "10"; model_evidence "Supporting evidence includes similarity to: 3 Proteins, and 100% coverage of the annotated genomic feature by RNAseq alignments, including 32 samples with support for all annotated introns";
NC_043007.1	Gnomon	exon	19383174	19383274	.	-	.	gene_id "LOC115217128"; db_xref "GeneID:115217128"; gbkey "mRNA"; gene "LOC115217128"; ID ""; gene_name "LOC115217128"; transcript_id "XM_036507170.1"; product "1-phosphatidylinositol 4,5-bisphosphate phosphodiesterase beta-4, transcript variant X5"; exon_number "9"; model_evidence "Supporting evidence includes similarity to: 3 Proteins, and 100% coverage of the annotated genomic feature by RNAseq alignments, including 32 samples with support for all annotated introns";
NC_043007.1	Gnomon	exon	19384383	19384464	.	-	.	gene_id "LOC115217128"; db_xref "GeneID:115217128"; gbkey "mRNA"; gene "LOC115217128"; ID ""; gene_name "LOC115217128"; transcript_id "XM_036507170.1"; product "1-phosphatidylinositol 4,5-bisphosphate phosphodiesterase beta-4, transcript variant X5"; exon_number "8"; model_evidence "Supporting evidence includes similarity to: 3 Proteins, and 100% coverage of the annotated genomic feature by RNAseq alignments, including 32 samples with support for all annotated introns";
NC_043007.1	Gnomon	exon	19385265	19385318	.	-	.	gene_id "LOC115217128"; db_xref "GeneID:115217128"; gbkey "mRNA"; gene "LOC115217128"; ID ""; gene_name "LOC115217128"; transcript_id "XM_036507170.1"; product "1-phosphatidylinositol 4,5-bisphosphate phosphodiesterase beta-4, transcript variant X5"; exon_number "7"; model_evidence "Supporting evidence includes similarity to: 3 Proteins, and 100% coverage of the annotated genomic feature by RNAseq alignments, including 32 samples with support for all annotated introns";
NC_043007.1	Gnomon	exon	19388695	19388774	.	-	.	gene_id "LOC115217128"; db_xref "GeneID:115217128"; gbkey "mRNA"; gene "LOC115217128"; ID ""; gene_name "LOC115217128"; transcript_id "XM_036507170.1"; product "1-phosphatidylinositol 4,5-bisphosphate phosphodiesterase beta-4, transcript variant X5"; exon_number "6"; model_evidence "Supporting evidence includes similarity to: 3 Proteins, and 100% coverage of the annotated genomic feature by RNAseq alignments, including 32 samples with support for all annotated introns";
NC_043007.1	Gnomon	exon	19392799	19392936	.	-	.	gene_id "LOC115217128"; db_xref "GeneID:115217128"; gbkey "mRNA"; gene "LOC115217128"; ID ""; gene_name "LOC115217128"; transcript_id "XM_036507170.1"; product "1-phosphatidylinositol 4,5-bisphosphate phosphodiesterase beta-4, transcript variant X5"; exon_number "5"; model_evidence "Supporting evidence includes similarity to: 3 Proteins, and 100% coverage of the annotated genomic feature by RNAseq alignments, including 32 samples with support for all annotated introns";
NC_043007.1	Gnomon	exon	19398446	19398511	.	-	.	gene_id "LOC115217128"; db_xref "GeneID:115217128"; gbkey "mRNA"; gene "LOC115217128"; ID ""; gene_name "LOC115217128"; transcript_id "XM_036507170.1"; product "1-phosphatidylinositol 4,5-bisphosphate phosphodiesterase beta-4, transcript variant X5"; exon_number "4"; model_evidence "Supporting evidence includes similarity to: 3 Proteins, and 100% coverage of the annotated genomic feature by RNAseq alignments, including 32 samples with support for all annotated introns";
NC_043007.1	Gnomon	exon	19402940	19403020	.	-	.	gene_id "LOC115217128"; db_xref "GeneID:115217128"; gbkey "mRNA"; gene "LOC115217128"; ID ""; gene_name "LOC115217128"; transcript_id "XM_036507170.1"; product "1-phosphatidylinositol 4,5-bisphosphate phosphodiesterase beta-4, transcript variant X5"; exon_number "3"; model_evidence "Supporting evidence includes similarity to: 3 Proteins, and 100% coverage of the annotated genomic feature by RNAseq alignments, including 32 samples with support for all annotated introns";
NC_043007.1	Gnomon	exon	19427079	19427222	.	-	.	gene_id "LOC115217128"; db_xref "GeneID:115217128"; gbkey "mRNA"; gene "LOC115217128"; ID ""; gene_name "LOC115217128"; transcript_id "XM_036507170.1"; product "1-phosphatidylinositol 4,5-bisphosphate phosphodiesterase beta-4, transcript variant X5"; exon_number "2"; model_evidence "Supporting evidence includes similarity to: 3 Proteins, and 100% coverage of the annotated genomic feature by RNAseq alignments, including 32 samples with support for all annotated introns";
NC_043007.1	Gnomon	exon	19506801	19507122	.	-	.	gene_id "LOC115217128"; db_xref "GeneID:115217128"; gbkey "mRNA"; gene "LOC115217128"; ID ""; gene_name "LOC115217128"; transcript_id "XM_036507170.1"; product "1-phosphatidylinositol 4,5-bisphosphate phosphodiesterase beta-4, transcript variant X5"; exon_number "1"; model_evidence "Supporting evidence includes similarity to: 3 Proteins, and 100% coverage of the annotated genomic feature by RNAseq alignments, including 32 samples with support for all annotated introns";
NC_043007.1	Gnomon	start_codon	19427160	19427162	.	-	0	gene_id "LOC115217128"; db_xref "GeneID:115217128"; gbkey "CDS"; gene "LOC115217128"; ID ""; gene_name "LOC115217128"; transcript_id "XM_036507170.1"; product "1-phosphatidylinositol 4,5-bisphosphate phosphodiesterase beta-4 isoform X4"; protein_id "XP_036363063.1"; exon_number "2";
NC_043007.1	Gnomon	stop_codon	19304069	19304071	.	-	0	gene_id "LOC115217128"; db_xref "GeneID:115217128"; gbkey "CDS"; gene "LOC115217128"; ID ""; gene_name "LOC115217128"; transcript_id "XM_036507170.1"; product "1-phosphatidylinositol 4,5-bisphosphate phosphodiesterase beta-4 isoform X4"; protein_id "XP_036363063.1"; exon_number "33";
NC_043007.1	Gnomon	gene	60608844	60676158	.	+	.	gene_id "LOC115217129"; db_xref "GeneID:115217129"; gbkey "Gene"; gene "LOC115217129"; gene_biotype "protein_coding"; ID ""; gene_name "LOC115217129";
NC_043007.1	PBRI~FLAMseq	transcript	60639024	60676158	.	+	.	gene_id "LOC115217129"; ID ""; gene_name "LOC115217129"; transcript_id "FLAMseq_ext~G36884.21"; uniq_trans_id "G36884.21"; three_prime_ext "6840";
NC_043007.1	PBRI~FLAMseq	exon	60639024	60641025	.	+	.	gene_id "LOC115217129"; ID ""; gene_name "LOC115217129"; transcript_id "FLAMseq_ext~G36884.21"; exon_number "1"; uniq_trans_id "G36884.21";
NC_043007.1	PBRI~FLAMseq	exon	60643118	60643308	.	+	.	gene_id "LOC115217129"; ID ""; gene_name "LOC115217129"; transcript_id "FLAMseq_ext~G36884.21"; exon_number "2"; uniq_trans_id "G36884.21";
NC_043007.1	PBRI~FLAMseq	exon	60643552	60643803	.	+	.	gene_id "LOC115217129"; ID ""; gene_name "LOC115217129"; transcript_id "FLAMseq_ext~G36884.21"; exon_number "3"; uniq_trans_id "G36884.21";
NC_043007.1	PBRI~FLAMseq	exon	60644322	60644468	.	+	.	gene_id "LOC115217129"; ID ""; gene_name "LOC115217129"; transcript_id "FLAMseq_ext~G36884.21"; exon_number "4"; uniq_trans_id "G36884.21";
NC_043007.1	PBRI~FLAMseq	exon	60648004	60648229	.	+	.	gene_id "LOC115217129"; ID ""; gene_name "LOC115217129"; transcript_id "FLAMseq_ext~G36884.21"; exon_number "5"; uniq_trans_id "G36884.21";
NC_043007.1	PBRI~FLAMseq	exon	60651068	60651172	.	+	.	gene_id "LOC115217129"; ID ""; gene_name "LOC115217129"; transcript_id "FLAMseq_ext~G36884.21"; exon_number "6"; uniq_trans_id "G36884.21";
NC_043007.1	PBRI~FLAMseq	exon	60652873	60652975	.	+	.	gene_id "LOC115217129"; ID ""; gene_name "LOC115217129"; transcript_id "FLAMseq_ext~G36884.21"; exon_number "7"; uniq_trans_id "G36884.21";
NC_043007.1	PBRI~FLAMseq	exon	60654332	60654402	.	+	.	gene_id "LOC115217129"; ID ""; gene_name "LOC115217129"; transcript_id "FLAMseq_ext~G36884.21"; exon_number "8"; uniq_trans_id "G36884.21";
NC_043007.1	PBRI~FLAMseq	exon	60656901	60657115	.	+	.	gene_id "LOC115217129"; ID ""; gene_name "LOC115217129"; transcript_id "FLAMseq_ext~G36884.21"; exon_number "9"; uniq_trans_id "G36884.21";
NC_043007.1	PBRI~FLAMseq	exon	60658681	60658806	.	+	.	gene_id "LOC115217129"; ID ""; gene_name "LOC115217129"; transcript_id "FLAMseq_ext~G36884.21"; exon_number "10"; uniq_trans_id "G36884.21";
NC_043007.1	PBRI~FLAMseq	exon	60660163	60660249	.	+	.	gene_id "LOC115217129"; ID ""; gene_name "LOC115217129"; transcript_id "FLAMseq_ext~G36884.21"; exon_number "11"; uniq_trans_id "G36884.21";
NC_043007.1	PBRI~FLAMseq	exon	60667405	60668142	.	+	.	gene_id "LOC115217129"; ID ""; gene_name "LOC115217129"; transcript_id "FLAMseq_ext~G36884.21"; exon_number "12"; uniq_trans_id "G36884.21";
NC_043007.1	PBRI~FLAMseq	exon	60668565	60669318	.	+	.	gene_id "LOC115217129"; ID ""; gene_name "LOC115217129"; transcript_id "FLAMseq_ext~G36884.21"; exon_number "13"; uniq_trans_id "G36884.21";
NC_043007.1	PBRI~FLAMseq	exon	60668565	60676158	.	+	.	gene_id "LOC115217129"; ID ""; gene_name "LOC115217129"; transcript_id "FLAMseq_ext~G36884.21"; exon_number "13"; uniq_trans_id "G36884.21"; three_prime_ext "6840";
NC_043007.1	PBRI	transcript	60638480	60643686	.	+	.	gene_id "LOC115217129"; ID ""; gene_name "LOC115217129"; transcript_id "G36884.20"; uniq_trans_id "G36884.20";
NC_043007.1	PBRI	exon	60638480	60641025	.	+	.	gene_id "LOC115217129"; ID ""; gene_name "LOC115217129"; transcript_id "G36884.20"; exon_number "1"; uniq_trans_id "G36884.20";
NC_043007.1	PBRI	exon	60643118	60643308	.	+	.	gene_id "LOC115217129"; ID ""; gene_name "LOC115217129"; transcript_id "G36884.20"; exon_number "2"; uniq_trans_id "G36884.20";
NC_043007.1	PBRI	exon	60643552	60643686	.	+	.	gene_id "LOC115217129"; ID ""; gene_name "LOC115217129"; transcript_id "G36884.20"; exon_number "3"; uniq_trans_id "G36884.20";
NC_043007.1	PBRI	transcript	60639024	60669318	.	+	.	gene_id "LOC115217129"; ID ""; gene_name "LOC115217129"; transcript_id "G36884.21"; uniq_trans_id "G36884.21";
NC_043007.1	PBRI	exon	60639024	60641025	.	+	.	gene_id "LOC115217129"; ID ""; gene_name "LOC115217129"; transcript_id "G36884.21"; exon_number "1"; uniq_trans_id "G36884.21";
NC_043007.1	PBRI	exon	60643118	60643308	.	+	.	gene_id "LOC115217129"; ID ""; gene_name "LOC115217129"; transcript_id "G36884.21"; exon_number "2"; uniq_trans_id "G36884.21";
NC_043007.1	PBRI	exon	60643552	60643803	.	+	.	gene_id "LOC115217129"; ID ""; gene_name "LOC115217129"; transcript_id "G36884.21"; exon_number "3"; uniq_trans_id "G36884.21";
NC_043007.1	PBRI	exon	60644322	60644468	.	+	.	gene_id "LOC115217129"; ID ""; gene_name "LOC115217129"; transcript_id "G36884.21"; exon_number "4"; uniq_trans_id "G36884.21";
NC_043007.1	PBRI	exon	60648004	60648229	.	+	.	gene_id "LOC115217129"; ID ""; gene_name "LOC115217129"; transcript_id "G36884.21"; exon_number "5"; uniq_trans_id "G36884.21";
NC_043007.1	PBRI	exon	60651068	60651172	.	+	.	gene_id "LOC115217129"; ID ""; gene_name "LOC115217129"; transcript_id "G36884.21"; exon_number "6"; uniq_trans_id "G36884.21";
NC_043007.1	PBRI	exon	60652873	60652975	.	+	.	gene_id "LOC115217129"; ID ""; gene_name "LOC115217129"; transcript_id "G36884.21"; exon_number "7"; uniq_trans_id "G36884.21";
NC_043007.1	PBRI	exon	60654332	60654402	.	+	.	gene_id "LOC115217129"; ID ""; gene_name "LOC115217129"; transcript_id "G36884.21"; exon_number "8"; uniq_trans_id "G36884.21";
NC_043007.1	PBRI	exon	60656901	60657115	.	+	.	gene_id "LOC115217129"; ID ""; gene_name "LOC115217129"; transcript_id "G36884.21"; exon_number "9"; uniq_trans_id "G36884.21";
NC_043007.1	PBRI	exon	60658681	60658806	.	+	.	gene_id "LOC115217129"; ID ""; gene_name "LOC115217129"; transcript_id "G36884.21"; exon_number "10"; uniq_trans_id "G36884.21";
NC_043007.1	PBRI	exon	60660163	60660249	.	+	.	gene_id "LOC115217129"; ID ""; gene_name "LOC115217129"; transcript_id "G36884.21"; exon_number "11"; uniq_trans_id "G36884.21";
NC_043007.1	PBRI	exon	60667405	60668142	.	+	.	gene_id "LOC115217129"; ID ""; gene_name "LOC115217129"; transcript_id "G36884.21"; exon_number "12"; uniq_trans_id "G36884.21";
NC_043007.1	PBRI	exon	60668565	60669318	.	+	.	gene_id "LOC115217129"; ID ""; gene_name "LOC115217129"; transcript_id "G36884.21"; exon_number "13"; uniq_trans_id "G36884.21";
NC_043007.1	PBRI	transcript	60608859	60638701	.	+	.	gene_id "LOC115217129"; ID ""; gene_name "LOC115217129"; transcript_id "G36884.5"; uniq_trans_id "G36884.5";
NC_043007.1	PBRI	exon	60608859	60609028	.	+	.	gene_id "LOC115217129"; ID ""; gene_name "LOC115217129"; transcript_id "G36884.5"; exon_number "1"; uniq_trans_id "G36884.5";
NC_043007.1	PBRI	exon	60612203	60612246	.	+	.	gene_id "LOC115217129"; ID ""; gene_name "LOC115217129"; transcript_id "G36884.5"; exon_number "2"; uniq_trans_id "G36884.5";
NC_043007.1	PBRI	exon	60616541	60616626	.	+	.	gene_id "LOC115217129"; ID ""; gene_name "LOC115217129"; transcript_id "G36884.5"; exon_number "3"; uniq_trans_id "G36884.5";
NC_043007.1	PBRI	exon	60617432	60617499	.	+	.	gene_id "LOC115217129"; ID ""; gene_name "LOC115217129"; transcript_id "G36884.5"; exon_number "4"; uniq_trans_id "G36884.5";
NC_043007.1	PBRI	exon	60617916	60617983	.	+	.	gene_id "LOC115217129"; ID ""; gene_name "LOC115217129"; transcript_id "G36884.5"; exon_number "5"; uniq_trans_id "G36884.5";
NC_043007.1	PBRI	exon	60618934	60619129	.	+	.	gene_id "LOC115217129"; ID ""; gene_name "LOC115217129"; transcript_id "G36884.5"; exon_number "6"; uniq_trans_id "G36884.5";
NC_043007.1	PBRI	exon	60620317	60620391	.	+	.	gene_id "LOC115217129"; ID ""; gene_name "LOC115217129"; transcript_id "G36884.5"; exon_number "7"; uniq_trans_id "G36884.5";
NC_043007.1	PBRI	exon	60621000	60621139	.	+	.	gene_id "LOC115217129"; ID ""; gene_name "LOC115217129"; transcript_id "G36884.5"; exon_number "8"; uniq_trans_id "G36884.5";
NC_043007.1	PBRI	exon	60624519	60624557	.	+	.	gene_id "LOC115217129"; ID ""; gene_name "LOC115217129"; transcript_id "G36884.5"; exon_number "9"; uniq_trans_id "G36884.5";
NC_043007.1	PBRI	exon	60629019	60629142	.	+	.	gene_id "LOC115217129"; ID ""; gene_name "LOC115217129"; transcript_id "G36884.5"; exon_number "10"; uniq_trans_id "G36884.5";
NC_043007.1	PBRI	exon	60630208	60630325	.	+	.	gene_id "LOC115217129"; ID ""; gene_name "LOC115217129"; transcript_id "G36884.5"; exon_number "11"; uniq_trans_id "G36884.5";
NC_043007.1	PBRI	exon	60632524	60632629	.	+	.	gene_id "LOC115217129"; ID ""; gene_name "LOC115217129"; transcript_id "G36884.5"; exon_number "12"; uniq_trans_id "G36884.5";
NC_043007.1	PBRI	exon	60633002	60633227	.	+	.	gene_id "LOC115217129"; ID ""; gene_name "LOC115217129"; transcript_id "G36884.5"; exon_number "13"; uniq_trans_id "G36884.5";
NC_043007.1	PBRI	exon	60634504	60634667	.	+	.	gene_id "LOC115217129"; ID ""; gene_name "LOC115217129"; transcript_id "G36884.5"; exon_number "14"; uniq_trans_id "G36884.5";
NC_043007.1	PBRI	exon	60636076	60636372	.	+	.	gene_id "LOC115217129"; ID ""; gene_name "LOC115217129"; transcript_id "G36884.5"; exon_number "15"; uniq_trans_id "G36884.5";
NC_043007.1	PBRI	exon	60637611	60638701	.	+	.	gene_id "LOC115217129"; ID ""; gene_name "LOC115217129"; transcript_id "G36884.5"; exon_number "16"; uniq_trans_id "G36884.5";
NC_043007.1	Gnomon	transcript	60608844	60668205	.	+	.	gene_id "LOC115217129"; ID "XM_029786736.2"; gene_name "LOC115217129"; transcript_id "XM_029786736.2";
NC_043007.1	Gnomon	CDS	60612211	60612246	.	+	0	gene_id "LOC115217129"; db_xref "GeneID:115217129"; gbkey "CDS"; gene "LOC115217129"; ID ""; gene_name "LOC115217129"; transcript_id "XM_029786736.2"; product "COP1-interactive protein 1 isoform X3"; protein_id "XP_029642596.2"; exon_number "2";
NC_043007.1	Gnomon	CDS	60616541	60616626	.	+	0	gene_id "LOC115217129"; db_xref "GeneID:115217129"; gbkey "CDS"; gene "LOC115217129"; ID ""; gene_name "LOC115217129"; transcript_id "XM_029786736.2"; product "COP1-interactive protein 1 isoform X3"; protein_id "XP_029642596.2"; exon_number "3";
NC_043007.1	Gnomon	CDS	60617432	60617499	.	+	1	gene_id "LOC115217129"; db_xref "GeneID:115217129"; gbkey "CDS"; gene "LOC115217129"; ID ""; gene_name "LOC115217129"; transcript_id "XM_029786736.2"; product "COP1-interactive protein 1 isoform X3"; protein_id "XP_029642596.2"; exon_number "4";
NC_043007.1	Gnomon	CDS	60617916	60617983	.	+	2	gene_id "LOC115217129"; db_xref "GeneID:115217129"; gbkey "CDS"; gene "LOC115217129"; ID ""; gene_name "LOC115217129"; transcript_id "XM_029786736.2"; product "COP1-interactive protein 1 isoform X3"; protein_id "XP_029642596.2"; exon_number "5";
NC_043007.1	Gnomon	CDS	60618934	60619129	.	+	0	gene_id "LOC115217129"; db_xref "GeneID:115217129"; gbkey "CDS"; gene "LOC115217129"; ID ""; gene_name "LOC115217129"; transcript_id "XM_029786736.2"; product "COP1-interactive protein 1 isoform X3"; protein_id "XP_029642596.2"; exon_number "6";
NC_043007.1	Gnomon	CDS	60620317	60620391	.	+	2	gene_id "LOC115217129"; db_xref "GeneID:115217129"; gbkey "CDS"; gene "LOC115217129"; ID ""; gene_name "LOC115217129"; transcript_id "XM_029786736.2"; product "COP1-interactive protein 1 isoform X3"; protein_id "XP_029642596.2"; exon_number "7";
NC_043007.1	Gnomon	CDS	60620988	60621139	.	+	2	gene_id "LOC115217129"; db_xref "GeneID:115217129"; gbkey "CDS"; gene "LOC115217129"; ID ""; gene_name "LOC115217129"; transcript_id "XM_029786736.2"; product "COP1-interactive protein 1 isoform X3"; protein_id "XP_029642596.2"; exon_number "8";
NC_043007.1	Gnomon	CDS	60624519	60624557	.	+	0	gene_id "LOC115217129"; db_xref "GeneID:115217129"; gbkey "CDS"; gene "LOC115217129"; ID ""; gene_name "LOC115217129"; transcript_id "XM_029786736.2"; product "COP1-interactive protein 1 isoform X3"; protein_id "XP_029642596.2"; exon_number "9";
NC_043007.1	Gnomon	CDS	60629019	60629142	.	+	0	gene_id "LOC115217129"; db_xref "GeneID:115217129"; gbkey "CDS"; gene "LOC115217129"; ID ""; gene_name "LOC115217129"; transcript_id "XM_029786736.2"; product "COP1-interactive protein 1 isoform X3"; protein_id "XP_029642596.2"; exon_number "10";
NC_043007.1	Gnomon	CDS	60630208	60630325	.	+	2	gene_id "LOC115217129"; db_xref "GeneID:115217129"; gbkey "CDS"; gene "LOC115217129"; ID ""; gene_name "LOC115217129"; transcript_id "XM_029786736.2"; product "COP1-interactive protein 1 isoform X3"; protein_id "XP_029642596.2"; exon_number "11";
NC_043007.1	Gnomon	CDS	60632524	60632629	.	+	1	gene_id "LOC115217129"; db_xref "GeneID:115217129"; gbkey "CDS"; gene "LOC115217129"; ID ""; gene_name "LOC115217129"; transcript_id "XM_029786736.2"; product "COP1-interactive protein 1 isoform X3"; protein_id "XP_029642596.2"; exon_number "12";
NC_043007.1	Gnomon	CDS	60633002	60633227	.	+	0	gene_id "LOC115217129"; db_xref "GeneID:115217129"; gbkey "CDS"; gene "LOC115217129"; ID ""; gene_name "LOC115217129"; transcript_id "XM_029786736.2"; product "COP1-interactive protein 1 isoform X3"; protein_id "XP_029642596.2"; exon_number "13";
NC_043007.1	Gnomon	CDS	60634504	60634667	.	+	2	gene_id "LOC115217129"; db_xref "GeneID:115217129"; gbkey "CDS"; gene "LOC115217129"; ID ""; gene_name "LOC115217129"; transcript_id "XM_029786736.2"; product "COP1-interactive protein 1 isoform X3"; protein_id "XP_029642596.2"; exon_number "14";
NC_043007.1	Gnomon	CDS	60636076	60636372	.	+	0	gene_id "LOC115217129"; db_xref "GeneID:115217129"; gbkey "CDS"; gene "LOC115217129"; ID ""; gene_name "LOC115217129"; transcript_id "XM_029786736.2"; product "COP1-interactive protein 1 isoform X3"; protein_id "XP_029642596.2"; exon_number "15";
NC_043007.1	Gnomon	CDS	60637611	60641025	.	+	0	gene_id "LOC115217129"; db_xref "GeneID:115217129"; gbkey "CDS"; gene "LOC115217129"; ID ""; gene_name "LOC115217129"; transcript_id "XM_029786736.2"; product "COP1-interactive protein 1 isoform X3"; protein_id "XP_029642596.2"; exon_number "16";
NC_043007.1	Gnomon	CDS	60643118	60643308	.	+	2	gene_id "LOC115217129"; db_xref "GeneID:115217129"; gbkey "CDS"; gene "LOC115217129"; ID ""; gene_name "LOC115217129"; transcript_id "XM_029786736.2"; product "COP1-interactive protein 1 isoform X3"; protein_id "XP_029642596.2"; exon_number "17";
NC_043007.1	Gnomon	CDS	60643552	60643803	.	+	0	gene_id "LOC115217129"; db_xref "GeneID:115217129"; gbkey "CDS"; gene "LOC115217129"; ID ""; gene_name "LOC115217129"; transcript_id "XM_029786736.2"; product "COP1-interactive protein 1 isoform X3"; protein_id "XP_029642596.2"; exon_number "18";
NC_043007.1	Gnomon	CDS	60644322	60644468	.	+	0	gene_id "LOC115217129"; db_xref "GeneID:115217129"; gbkey "CDS"; gene "LOC115217129"; ID ""; gene_name "LOC115217129"; transcript_id "XM_029786736.2"; product "COP1-interactive protein 1 isoform X3"; protein_id "XP_029642596.2"; exon_number "19";
NC_043007.1	Gnomon	CDS	60648004	60648229	.	+	0	gene_id "LOC115217129"; db_xref "GeneID:115217129"; gbkey "CDS"; gene "LOC115217129"; ID ""; gene_name "LOC115217129"; transcript_id "XM_029786736.2"; product "COP1-interactive protein 1 isoform X3"; protein_id "XP_029642596.2"; exon_number "20";
NC_043007.1	Gnomon	CDS	60651068	60651172	.	+	2	gene_id "LOC115217129"; db_xref "GeneID:115217129"; gbkey "CDS"; gene "LOC115217129"; ID ""; gene_name "LOC115217129"; transcript_id "XM_029786736.2"; product "COP1-interactive protein 1 isoform X3"; protein_id "XP_029642596.2"; exon_number "21";
NC_043007.1	Gnomon	CDS	60652873	60652975	.	+	2	gene_id "LOC115217129"; db_xref "GeneID:115217129"; gbkey "CDS"; gene "LOC115217129"; ID ""; gene_name "LOC115217129"; transcript_id "XM_029786736.2"; product "COP1-interactive protein 1 isoform X3"; protein_id "XP_029642596.2"; exon_number "22";
NC_043007.1	Gnomon	CDS	60654332	60654402	.	+	1	gene_id "LOC115217129"; db_xref "GeneID:115217129"; gbkey "CDS"; gene "LOC115217129"; ID ""; gene_name "LOC115217129"; transcript_id "XM_029786736.2"; product "COP1-interactive protein 1 isoform X3"; protein_id "XP_029642596.2"; exon_number "23";
NC_043007.1	Gnomon	CDS	60656901	60657115	.	+	2	gene_id "LOC115217129"; db_xref "GeneID:115217129"; gbkey "CDS"; gene "LOC115217129"; ID ""; gene_name "LOC115217129"; transcript_id "XM_029786736.2"; product "COP1-interactive protein 1 isoform X3"; protein_id "XP_029642596.2"; exon_number "24";
NC_043007.1	Gnomon	CDS	60667405	60667464	.	+	0	gene_id "LOC115217129"; db_xref "GeneID:115217129"; gbkey "CDS"; gene "LOC115217129"; ID ""; gene_name "LOC115217129"; transcript_id "XM_029786736.2"; product "COP1-interactive protein 1 isoform X3"; protein_id "XP_029642596.2"; exon_number "25";
NC_043007.1	Gnomon	exon	60608844	60609028	.	+	.	gene_id "LOC115217129"; db_xref "GeneID:115217129"; gbkey "mRNA"; gene "LOC115217129"; ID ""; gene_name "LOC115217129"; transcript_id "XM_029786736.2"; product "COP1-interactive protein 1, transcript variant X3"; exon_number "1"; model_evidence "Supporting evidence includes similarity to: 45 Proteins, and 100% coverage of the annotated genomic feature by RNAseq alignments, including 10 samples with support for all annotated introns";
NC_043007.1	Gnomon	exon	60612203	60612246	.	+	.	gene_id "LOC115217129"; db_xref "GeneID:115217129"; gbkey "mRNA"; gene "LOC115217129"; ID ""; gene_name "LOC115217129"; transcript_id "XM_029786736.2"; product "COP1-interactive protein 1, transcript variant X3"; exon_number "2"; model_evidence "Supporting evidence includes similarity to: 45 Proteins, and 100% coverage of the annotated genomic feature by RNAseq alignments, including 10 samples with support for all annotated introns";
NC_043007.1	Gnomon	exon	60616541	60616626	.	+	.	gene_id "LOC115217129"; db_xref "GeneID:115217129"; gbkey "mRNA"; gene "LOC115217129"; ID ""; gene_name "LOC115217129"; transcript_id "XM_029786736.2"; product "COP1-interactive protein 1, transcript variant X3"; exon_number "3"; model_evidence "Supporting evidence includes similarity to: 45 Proteins, and 100% coverage of the annotated genomic feature by RNAseq alignments, including 10 samples with support for all annotated introns";
NC_043007.1	Gnomon	exon	60617432	60617499	.	+	.	gene_id "LOC115217129"; db_xref "GeneID:115217129"; gbkey "mRNA"; gene "LOC115217129"; ID ""; gene_name "LOC115217129"; transcript_id "XM_029786736.2"; product "COP1-interactive protein 1, transcript variant X3"; exon_number "4"; model_evidence "Supporting evidence includes similarity to: 45 Proteins, and 100% coverage of the annotated genomic feature by RNAseq alignments, including 10 samples with support for all annotated introns";
NC_043007.1	Gnomon	exon	60617916	60617983	.	+	.	gene_id "LOC115217129"; db_xref "GeneID:115217129"; gbkey "mRNA"; gene "LOC115217129"; ID ""; gene_name "LOC115217129"; transcript_id "XM_029786736.2"; product "COP1-interactive protein 1, transcript variant X3"; exon_number "5"; model_evidence "Supporting evidence includes similarity to: 45 Proteins, and 100% coverage of the annotated genomic feature by RNAseq alignments, including 10 samples with support for all annotated introns";
NC_043007.1	Gnomon	exon	60618934	60619129	.	+	.	gene_id "LOC115217129"; db_xref "GeneID:115217129"; gbkey "mRNA"; gene "LOC115217129"; ID ""; gene_name "LOC115217129"; transcript_id "XM_029786736.2"; product "COP1-interactive protein 1, transcript variant X3"; exon_number "6"; model_evidence "Supporting evidence includes similarity to: 45 Proteins, and 100% coverage of the annotated genomic feature by RNAseq alignments, including 10 samples with support for all annotated introns";
NC_043007.1	Gnomon	exon	60620317	60620391	.	+	.	gene_id "LOC115217129"; db_xref "GeneID:115217129"; gbkey "mRNA"; gene "LOC115217129"; ID ""; gene_name "LOC115217129"; transcript_id "XM_029786736.2"; product "COP1-interactive protein 1, transcript variant X3"; exon_number "7"; model_evidence "Supporting evidence includes similarity to: 45 Proteins, and 100% coverage of the annotated genomic feature by RNAseq alignments, including 10 samples with support for all annotated introns";
NC_043007.1	Gnomon	exon	60620988	60621139	.	+	.	gene_id "LOC115217129"; db_xref "GeneID:115217129"; gbkey "mRNA"; gene "LOC115217129"; ID ""; gene_name "LOC115217129"; transcript_id "XM_029786736.2"; product "COP1-interactive protein 1, transcript variant X3"; exon_number "8"; model_evidence "Supporting evidence includes similarity to: 45 Proteins, and 100% coverage of the annotated genomic feature by RNAseq alignments, including 10 samples with support for all annotated introns";
NC_043007.1	Gnomon	exon	60624519	60624557	.	+	.	gene_id "LOC115217129"; db_xref "GeneID:115217129"; gbkey "mRNA"; gene "LOC115217129"; ID ""; gene_name "LOC115217129"; transcript_id "XM_029786736.2"; product "COP1-interactive protein 1, transcript variant X3"; exon_number "9"; model_evidence "Supporting evidence includes similarity to: 45 Proteins, and 100% coverage of the annotated genomic feature by RNAseq alignments, including 10 samples with support for all annotated introns";
NC_043007.1	Gnomon	exon	60629019	60629142	.	+	.	gene_id "LOC115217129"; db_xref "GeneID:115217129"; gbkey "mRNA"; gene "LOC115217129"; ID ""; gene_name "LOC115217129"; transcript_id "XM_029786736.2"; product "COP1-interactive protein 1, transcript variant X3"; exon_number "10"; model_evidence "Supporting evidence includes similarity to: 45 Proteins, and 100% coverage of the annotated genomic feature by RNAseq alignments, including 10 samples with support for all annotated introns";
NC_043007.1	Gnomon	exon	60630208	60630325	.	+	.	gene_id "LOC115217129"; db_xref "GeneID:115217129"; gbkey "mRNA"; gene "LOC115217129"; ID ""; gene_name "LOC115217129"; transcript_id "XM_029786736.2"; product "COP1-interactive protein 1, transcript variant X3"; exon_number "11"; model_evidence "Supporting evidence includes similarity to: 45 Proteins, and 100% coverage of the annotated genomic feature by RNAseq alignments, including 10 samples with support for all annotated introns";
NC_043007.1	Gnomon	exon	60632524	60632629	.	+	.	gene_id "LOC115217129"; db_xref "GeneID:115217129"; gbkey "mRNA"; gene "LOC115217129"; ID ""; gene_name "LOC115217129"; transcript_id "XM_029786736.2"; product "COP1-interactive protein 1, transcript variant X3"; exon_number "12"; model_evidence "Supporting evidence includes similarity to: 45 Proteins, and 100% coverage of the annotated genomic feature by RNAseq alignments, including 10 samples with support for all annotated introns";
NC_043007.1	Gnomon	exon	60633002	60633227	.	+	.	gene_id "LOC115217129"; db_xref "GeneID:115217129"; gbkey "mRNA"; gene "LOC115217129"; ID ""; gene_name "LOC115217129"; transcript_id "XM_029786736.2"; product "COP1-interactive protein 1, transcript variant X3"; exon_number "13"; model_evidence "Supporting evidence includes similarity to: 45 Proteins, and 100% coverage of the annotated genomic feature by RNAseq alignments, including 10 samples with support for all annotated introns";
NC_043007.1	Gnomon	exon	60634504	60634667	.	+	.	gene_id "LOC115217129"; db_xref "GeneID:115217129"; gbkey "mRNA"; gene "LOC115217129"; ID ""; gene_name "LOC115217129"; transcript_id "XM_029786736.2"; product "COP1-interactive protein 1, transcript variant X3"; exon_number "14"; model_evidence "Supporting evidence includes similarity to: 45 Proteins, and 100% coverage of the annotated genomic feature by RNAseq alignments, including 10 samples with support for all annotated introns";
NC_043007.1	Gnomon	exon	60636076	60636372	.	+	.	gene_id "LOC115217129"; db_xref "GeneID:115217129"; gbkey "mRNA"; gene "LOC115217129"; ID ""; gene_name "LOC115217129"; transcript_id "XM_029786736.2"; product "COP1-interactive protein 1, transcript variant X3"; exon_number "15"; model_evidence "Supporting evidence includes similarity to: 45 Proteins, and 100% coverage of the annotated genomic feature by RNAseq alignments, including 10 samples with support for all annotated introns";
NC_043007.1	Gnomon	exon	60637611	60641025	.	+	.	gene_id "LOC115217129"; db_xref "GeneID:115217129"; gbkey "mRNA"; gene "LOC115217129"; ID ""; gene_name "LOC115217129"; transcript_id "XM_029786736.2"; product "COP1-interactive protein 1, transcript variant X3"; exon_number "16"; model_evidence "Supporting evidence includes similarity to: 45 Proteins, and 100% coverage of the annotated genomic feature by RNAseq alignments, including 10 samples with support for all annotated introns";
NC_043007.1	Gnomon	exon	60643118	60643308	.	+	.	gene_id "LOC115217129"; db_xref "GeneID:115217129"; gbkey "mRNA"; gene "LOC115217129"; ID ""; gene_name "LOC115217129"; transcript_id "XM_029786736.2"; product "COP1-interactive protein 1, transcript variant X3"; exon_number "17"; model_evidence "Supporting evidence includes similarity to: 45 Proteins, and 100% coverage of the annotated genomic feature by RNAseq alignments, including 10 samples with support for all annotated introns";
NC_043007.1	Gnomon	exon	60643552	60643803	.	+	.	gene_id "LOC115217129"; db_xref "GeneID:115217129"; gbkey "mRNA"; gene "LOC115217129"; ID ""; gene_name "LOC115217129"; transcript_id "XM_029786736.2"; product "COP1-interactive protein 1, transcript variant X3"; exon_number "18"; model_evidence "Supporting evidence includes similarity to: 45 Proteins, and 100% coverage of the annotated genomic feature by RNAseq alignments, including 10 samples with support for all annotated introns";
NC_043007.1	Gnomon	exon	60644322	60644468	.	+	.	gene_id "LOC115217129"; db_xref "GeneID:115217129"; gbkey "mRNA"; gene "LOC115217129"; ID ""; gene_name "LOC115217129"; transcript_id "XM_029786736.2"; product "COP1-interactive protein 1, transcript variant X3"; exon_number "19"; model_evidence "Supporting evidence includes similarity to: 45 Proteins, and 100% coverage of the annotated genomic feature by RNAseq alignments, including 10 samples with support for all annotated introns";
NC_043007.1	Gnomon	exon	60648004	60648229	.	+	.	gene_id "LOC115217129"; db_xref "GeneID:115217129"; gbkey "mRNA"; gene "LOC115217129"; ID ""; gene_name "LOC115217129"; transcript_id "XM_029786736.2"; product "COP1-interactive protein 1, transcript variant X3"; exon_number "20"; model_evidence "Supporting evidence includes similarity to: 45 Proteins, and 100% coverage of the annotated genomic feature by RNAseq alignments, including 10 samples with support for all annotated introns";
NC_043007.1	Gnomon	exon	60651068	60651172	.	+	.	gene_id "LOC115217129"; db_xref "GeneID:115217129"; gbkey "mRNA"; gene "LOC115217129"; ID ""; gene_name "LOC115217129"; transcript_id "XM_029786736.2"; product "COP1-interactive protein 1, transcript variant X3"; exon_number "21"; model_evidence "Supporting evidence includes similarity to: 45 Proteins, and 100% coverage of the annotated genomic feature by RNAseq alignments, including 10 samples with support for all annotated introns";
NC_043007.1	Gnomon	exon	60652873	60652975	.	+	.	gene_id "LOC115217129"; db_xref "GeneID:115217129"; gbkey "mRNA"; gene "LOC115217129"; ID ""; gene_name "LOC115217129"; transcript_id "XM_029786736.2"; product "COP1-interactive protein 1, transcript variant X3"; exon_number "22"; model_evidence "Supporting evidence includes similarity to: 45 Proteins, and 100% coverage of the annotated genomic feature by RNAseq alignments, including 10 samples with support for all annotated introns";
NC_043007.1	Gnomon	exon	60654332	60654402	.	+	.	gene_id "LOC115217129"; db_xref "GeneID:115217129"; gbkey "mRNA"; gene "LOC115217129"; ID ""; gene_name "LOC115217129"; transcript_id "XM_029786736.2"; product "COP1-interactive protein 1, transcript variant X3"; exon_number "23"; model_evidence "Supporting evidence includes similarity to: 45 Proteins, and 100% coverage of the annotated genomic feature by RNAseq alignments, including 10 samples with support for all annotated introns";
NC_043007.1	Gnomon	exon	60656901	60657115	.	+	.	gene_id "LOC115217129"; db_xref "GeneID:115217129"; gbkey "mRNA"; gene "LOC115217129"; ID ""; gene_name "LOC115217129"; transcript_id "XM_029786736.2"; product "COP1-interactive protein 1, transcript variant X3"; exon_number "24"; model_evidence "Supporting evidence includes similarity to: 45 Proteins, and 100% coverage of the annotated genomic feature by RNAseq alignments, including 10 samples with support for all annotated introns";
NC_043007.1	Gnomon	exon	60667405	60668205	.	+	.	gene_id "LOC115217129"; db_xref "GeneID:115217129"; gbkey "mRNA"; gene "LOC115217129"; ID ""; gene_name "LOC115217129"; transcript_id "XM_029786736.2"; product "COP1-interactive protein 1, transcript variant X3"; exon_number "25"; model_evidence "Supporting evidence includes similarity to: 45 Proteins, and 100% coverage of the annotated genomic feature by RNAseq alignments, including 10 samples with support for all annotated introns";
NC_043007.1	Gnomon	start_codon	60612211	60612213	.	+	0	gene_id "LOC115217129"; db_xref "GeneID:115217129"; gbkey "CDS"; gene "LOC115217129"; ID ""; gene_name "LOC115217129"; transcript_id "XM_029786736.2"; product "COP1-interactive protein 1 isoform X3"; protein_id "XP_029642596.2"; exon_number "2";
NC_043007.1	Gnomon	stop_codon	60667465	60667467	.	+	0	gene_id "LOC115217129"; db_xref "GeneID:115217129"; gbkey "CDS"; gene "LOC115217129"; ID ""; gene_name "LOC115217129"; transcript_id "XM_029786736.2"; product "COP1-interactive protein 1 isoform X3"; protein_id "XP_029642596.2"; exon_number "25";
NC_043007.1	Gnomon	transcript	60608844	60668205	.	+	.	gene_id "LOC115217129"; ID "XM_036507547.1"; gene_name "LOC115217129"; transcript_id "XM_036507547.1";
NC_043007.1	Gnomon	CDS	60612211	60612246	.	+	0	gene_id "LOC115217129"; db_xref "GeneID:115217129"; gbkey "CDS"; gene "LOC115217129"; ID ""; gene_name "LOC115217129"; transcript_id "XM_036507547.1"; product "COP1-interactive protein 1 isoform X1"; protein_id "XP_036363440.1"; exon_number "2";
NC_043007.1	Gnomon	CDS	60616541	60616626	.	+	0	gene_id "LOC115217129"; db_xref "GeneID:115217129"; gbkey "CDS"; gene "LOC115217129"; ID ""; gene_name "LOC115217129"; transcript_id "XM_036507547.1"; product "COP1-interactive protein 1 isoform X1"; protein_id "XP_036363440.1"; exon_number "3";
NC_043007.1	Gnomon	CDS	60617432	60617499	.	+	1	gene_id "LOC115217129"; db_xref "GeneID:115217129"; gbkey "CDS"; gene "LOC115217129"; ID ""; gene_name "LOC115217129"; transcript_id "XM_036507547.1"; product "COP1-interactive protein 1 isoform X1"; protein_id "XP_036363440.1"; exon_number "4";
NC_043007.1	Gnomon	CDS	60617916	60617983	.	+	2	gene_id "LOC115217129"; db_xref "GeneID:115217129"; gbkey "CDS"; gene "LOC115217129"; ID ""; gene_name "LOC115217129"; transcript_id "XM_036507547.1"; product "COP1-interactive protein 1 isoform X1"; protein_id "XP_036363440.1"; exon_number "5";
NC_043007.1	Gnomon	CDS	60618934	60619129	.	+	0	gene_id "LOC115217129"; db_xref "GeneID:115217129"; gbkey "CDS"; gene "LOC115217129"; ID ""; gene_name "LOC115217129"; transcript_id "XM_036507547.1"; product "COP1-interactive protein 1 isoform X1"; protein_id "XP_036363440.1"; exon_number "6";
NC_043007.1	Gnomon	CDS	60620317	60620391	.	+	2	gene_id "LOC115217129"; db_xref "GeneID:115217129"; gbkey "CDS"; gene "LOC115217129"; ID ""; gene_name "LOC115217129"; transcript_id "XM_036507547.1"; product "COP1-interactive protein 1 isoform X1"; protein_id "XP_036363440.1"; exon_number "7";
NC_043007.1	Gnomon	CDS	60620988	60621139	.	+	2	gene_id "LOC115217129"; db_xref "GeneID:115217129"; gbkey "CDS"; gene "LOC115217129"; ID ""; gene_name "LOC115217129"; transcript_id "XM_036507547.1"; product "COP1-interactive protein 1 isoform X1"; protein_id "XP_036363440.1"; exon_number "8";
NC_043007.1	Gnomon	CDS	60624519	60624557	.	+	0	gene_id "LOC115217129"; db_xref "GeneID:115217129"; gbkey "CDS"; gene "LOC115217129"; ID ""; gene_name "LOC115217129"; transcript_id "XM_036507547.1"; product "COP1-interactive protein 1 isoform X1"; protein_id "XP_036363440.1"; exon_number "9";
NC_043007.1	Gnomon	CDS	60629019	60629142	.	+	0	gene_id "LOC115217129"; db_xref "GeneID:115217129"; gbkey "CDS"; gene "LOC115217129"; ID ""; gene_name "LOC115217129"; transcript_id "XM_036507547.1"; product "COP1-interactive protein 1 isoform X1"; protein_id "XP_036363440.1"; exon_number "10";
NC_043007.1	Gnomon	CDS	60630208	60630325	.	+	2	gene_id "LOC115217129"; db_xref "GeneID:115217129"; gbkey "CDS"; gene "LOC115217129"; ID ""; gene_name "LOC115217129"; transcript_id "XM_036507547.1"; product "COP1-interactive protein 1 isoform X1"; protein_id "XP_036363440.1"; exon_number "11";
NC_043007.1	Gnomon	CDS	60632524	60632629	.	+	1	gene_id "LOC115217129"; db_xref "GeneID:115217129"; gbkey "CDS"; gene "LOC115217129"; ID ""; gene_name "LOC115217129"; transcript_id "XM_036507547.1"; product "COP1-interactive protein 1 isoform X1"; protein_id "XP_036363440.1"; exon_number "12";
NC_043007.1	Gnomon	CDS	60633002	60633227	.	+	0	gene_id "LOC115217129"; db_xref "GeneID:115217129"; gbkey "CDS"; gene "LOC115217129"; ID ""; gene_name "LOC115217129"; transcript_id "XM_036507547.1"; product "COP1-interactive protein 1 isoform X1"; protein_id "XP_036363440.1"; exon_number "13";
NC_043007.1	Gnomon	CDS	60634504	60634667	.	+	2	gene_id "LOC115217129"; db_xref "GeneID:115217129"; gbkey "CDS"; gene "LOC115217129"; ID ""; gene_name "LOC115217129"; transcript_id "XM_036507547.1"; product "COP1-interactive protein 1 isoform X1"; protein_id "XP_036363440.1"; exon_number "14";
NC_043007.1	Gnomon	CDS	60636076	60636372	.	+	0	gene_id "LOC115217129"; db_xref "GeneID:115217129"; gbkey "CDS"; gene "LOC115217129"; ID ""; gene_name "LOC115217129"; transcript_id "XM_036507547.1"; product "COP1-interactive protein 1 isoform X1"; protein_id "XP_036363440.1"; exon_number "15";
NC_043007.1	Gnomon	CDS	60637611	60641025	.	+	0	gene_id "LOC115217129"; db_xref "GeneID:115217129"; gbkey "CDS"; gene "LOC115217129"; ID ""; gene_name "LOC115217129"; transcript_id "XM_036507547.1"; product "COP1-interactive protein 1 isoform X1"; protein_id "XP_036363440.1"; exon_number "16";
NC_043007.1	Gnomon	CDS	60643118	60643308	.	+	2	gene_id "LOC115217129"; db_xref "GeneID:115217129"; gbkey "CDS"; gene "LOC115217129"; ID ""; gene_name "LOC115217129"; transcript_id "XM_036507547.1"; product "COP1-interactive protein 1 isoform X1"; protein_id "XP_036363440.1"; exon_number "17";
NC_043007.1	Gnomon	CDS	60643552	60643803	.	+	0	gene_id "LOC115217129"; db_xref "GeneID:115217129"; gbkey "CDS"; gene "LOC115217129"; ID ""; gene_name "LOC115217129"; transcript_id "XM_036507547.1"; product "COP1-interactive protein 1 isoform X1"; protein_id "XP_036363440.1"; exon_number "18";
NC_043007.1	Gnomon	CDS	60644322	60644468	.	+	0	gene_id "LOC115217129"; db_xref "GeneID:115217129"; gbkey "CDS"; gene "LOC115217129"; ID ""; gene_name "LOC115217129"; transcript_id "XM_036507547.1"; product "COP1-interactive protein 1 isoform X1"; protein_id "XP_036363440.1"; exon_number "19";
NC_043007.1	Gnomon	CDS	60648004	60648229	.	+	0	gene_id "LOC115217129"; db_xref "GeneID:115217129"; gbkey "CDS"; gene "LOC115217129"; ID ""; gene_name "LOC115217129"; transcript_id "XM_036507547.1"; product "COP1-interactive protein 1 isoform X1"; protein_id "XP_036363440.1"; exon_number "20";
NC_043007.1	Gnomon	CDS	60651068	60651172	.	+	2	gene_id "LOC115217129"; db_xref "GeneID:115217129"; gbkey "CDS"; gene "LOC115217129"; ID ""; gene_name "LOC115217129"; transcript_id "XM_036507547.1"; product "COP1-interactive protein 1 isoform X1"; protein_id "XP_036363440.1"; exon_number "21";
NC_043007.1	Gnomon	CDS	60652873	60652975	.	+	2	gene_id "LOC115217129"; db_xref "GeneID:115217129"; gbkey "CDS"; gene "LOC115217129"; ID ""; gene_name "LOC115217129"; transcript_id "XM_036507547.1"; product "COP1-interactive protein 1 isoform X1"; protein_id "XP_036363440.1"; exon_number "22";
NC_043007.1	Gnomon	CDS	60654332	60654402	.	+	1	gene_id "LOC115217129"; db_xref "GeneID:115217129"; gbkey "CDS"; gene "LOC115217129"; ID ""; gene_name "LOC115217129"; transcript_id "XM_036507547.1"; product "COP1-interactive protein 1 isoform X1"; protein_id "XP_036363440.1"; exon_number "23";
NC_043007.1	Gnomon	CDS	60656901	60657115	.	+	2	gene_id "LOC115217129"; db_xref "GeneID:115217129"; gbkey "CDS"; gene "LOC115217129"; ID ""; gene_name "LOC115217129"; transcript_id "XM_036507547.1"; product "COP1-interactive protein 1 isoform X1"; protein_id "XP_036363440.1"; exon_number "24";
NC_043007.1	Gnomon	CDS	60658681	60658806	.	+	0	gene_id "LOC115217129"; db_xref "GeneID:115217129"; gbkey "CDS"; gene "LOC115217129"; ID ""; gene_name "LOC115217129"; transcript_id "XM_036507547.1"; product "COP1-interactive protein 1 isoform X1"; protein_id "XP_036363440.1"; exon_number "25";
NC_043007.1	Gnomon	CDS	60660163	60660249	.	+	0	gene_id "LOC115217129"; db_xref "GeneID:115217129"; gbkey "CDS"; gene "LOC115217129"; ID ""; gene_name "LOC115217129"; transcript_id "XM_036507547.1"; product "COP1-interactive protein 1 isoform X1"; protein_id "XP_036363440.1"; exon_number "26";
NC_043007.1	Gnomon	CDS	60667405	60667464	.	+	0	gene_id "LOC115217129"; db_xref "GeneID:115217129"; gbkey "CDS"; gene "LOC115217129"; ID ""; gene_name "LOC115217129"; transcript_id "XM_036507547.1"; product "COP1-interactive protein 1 isoform X1"; protein_id "XP_036363440.1"; exon_number "27";
NC_043007.1	Gnomon	exon	60608844	60609028	.	+	.	gene_id "LOC115217129"; db_xref "GeneID:115217129"; gbkey "mRNA"; gene "LOC115217129"; ID ""; gene_name "LOC115217129"; transcript_id "XM_036507547.1"; product "COP1-interactive protein 1, transcript variant X1"; exon_number "1"; model_evidence "Supporting evidence includes similarity to: 45 Proteins, and 100% coverage of the annotated genomic feature by RNAseq alignments, including 15 samples with support for all annotated introns";
NC_043007.1	Gnomon	exon	60612203	60612246	.	+	.	gene_id "LOC115217129"; db_xref "GeneID:115217129"; gbkey "mRNA"; gene "LOC115217129"; ID ""; gene_name "LOC115217129"; transcript_id "XM_036507547.1"; product "COP1-interactive protein 1, transcript variant X1"; exon_number "2"; model_evidence "Supporting evidence includes similarity to: 45 Proteins, and 100% coverage of the annotated genomic feature by RNAseq alignments, including 15 samples with support for all annotated introns";
NC_043007.1	Gnomon	exon	60616541	60616626	.	+	.	gene_id "LOC115217129"; db_xref "GeneID:115217129"; gbkey "mRNA"; gene "LOC115217129"; ID ""; gene_name "LOC115217129"; transcript_id "XM_036507547.1"; product "COP1-interactive protein 1, transcript variant X1"; exon_number "3"; model_evidence "Supporting evidence includes similarity to: 45 Proteins, and 100% coverage of the annotated genomic feature by RNAseq alignments, including 15 samples with support for all annotated introns";
NC_043007.1	Gnomon	exon	60617432	60617499	.	+	.	gene_id "LOC115217129"; db_xref "GeneID:115217129"; gbkey "mRNA"; gene "LOC115217129"; ID ""; gene_name "LOC115217129"; transcript_id "XM_036507547.1"; product "COP1-interactive protein 1, transcript variant X1"; exon_number "4"; model_evidence "Supporting evidence includes similarity to: 45 Proteins, and 100% coverage of the annotated genomic feature by RNAseq alignments, including 15 samples with support for all annotated introns";
NC_043007.1	Gnomon	exon	60617916	60617983	.	+	.	gene_id "LOC115217129"; db_xref "GeneID:115217129"; gbkey "mRNA"; gene "LOC115217129"; ID ""; gene_name "LOC115217129"; transcript_id "XM_036507547.1"; product "COP1-interactive protein 1, transcript variant X1"; exon_number "5"; model_evidence "Supporting evidence includes similarity to: 45 Proteins, and 100% coverage of the annotated genomic feature by RNAseq alignments, including 15 samples with support for all annotated introns";
NC_043007.1	Gnomon	exon	60618934	60619129	.	+	.	gene_id "LOC115217129"; db_xref "GeneID:115217129"; gbkey "mRNA"; gene "LOC115217129"; ID ""; gene_name "LOC115217129"; transcript_id "XM_036507547.1"; product "COP1-interactive protein 1, transcript variant X1"; exon_number "6"; model_evidence "Supporting evidence includes similarity to: 45 Proteins, and 100% coverage of the annotated genomic feature by RNAseq alignments, including 15 samples with support for all annotated introns";
NC_043007.1	Gnomon	exon	60620317	60620391	.	+	.	gene_id "LOC115217129"; db_xref "GeneID:115217129"; gbkey "mRNA"; gene "LOC115217129"; ID ""; gene_name "LOC115217129"; transcript_id "XM_036507547.1"; product "COP1-interactive protein 1, transcript variant X1"; exon_number "7"; model_evidence "Supporting evidence includes similarity to: 45 Proteins, and 100% coverage of the annotated genomic feature by RNAseq alignments, including 15 samples with support for all annotated introns";
NC_043007.1	Gnomon	exon	60620988	60621139	.	+	.	gene_id "LOC115217129"; db_xref "GeneID:115217129"; gbkey "mRNA"; gene "LOC115217129"; ID ""; gene_name "LOC115217129"; transcript_id "XM_036507547.1"; product "COP1-interactive protein 1, transcript variant X1"; exon_number "8"; model_evidence "Supporting evidence includes similarity to: 45 Proteins, and 100% coverage of the annotated genomic feature by RNAseq alignments, including 15 samples with support for all annotated introns";
NC_043007.1	Gnomon	exon	60624519	60624557	.	+	.	gene_id "LOC115217129"; db_xref "GeneID:115217129"; gbkey "mRNA"; gene "LOC115217129"; ID ""; gene_name "LOC115217129"; transcript_id "XM_036507547.1"; product "COP1-interactive protein 1, transcript variant X1"; exon_number "9"; model_evidence "Supporting evidence includes similarity to: 45 Proteins, and 100% coverage of the annotated genomic feature by RNAseq alignments, including 15 samples with support for all annotated introns";
NC_043007.1	Gnomon	exon	60629019	60629142	.	+	.	gene_id "LOC115217129"; db_xref "GeneID:115217129"; gbkey "mRNA"; gene "LOC115217129"; ID ""; gene_name "LOC115217129"; transcript_id "XM_036507547.1"; product "COP1-interactive protein 1, transcript variant X1"; exon_number "10"; model_evidence "Supporting evidence includes similarity to: 45 Proteins, and 100% coverage of the annotated genomic feature by RNAseq alignments, including 15 samples with support for all annotated introns";
NC_043007.1	Gnomon	exon	60630208	60630325	.	+	.	gene_id "LOC115217129"; db_xref "GeneID:115217129"; gbkey "mRNA"; gene "LOC115217129"; ID ""; gene_name "LOC115217129"; transcript_id "XM_036507547.1"; product "COP1-interactive protein 1, transcript variant X1"; exon_number "11"; model_evidence "Supporting evidence includes similarity to: 45 Proteins, and 100% coverage of the annotated genomic feature by RNAseq alignments, including 15 samples with support for all annotated introns";
NC_043007.1	Gnomon	exon	60632524	60632629	.	+	.	gene_id "LOC115217129"; db_xref "GeneID:115217129"; gbkey "mRNA"; gene "LOC115217129"; ID ""; gene_name "LOC115217129"; transcript_id "XM_036507547.1"; product "COP1-interactive protein 1, transcript variant X1"; exon_number "12"; model_evidence "Supporting evidence includes similarity to: 45 Proteins, and 100% coverage of the annotated genomic feature by RNAseq alignments, including 15 samples with support for all annotated introns";
NC_043007.1	Gnomon	exon	60633002	60633227	.	+	.	gene_id "LOC115217129"; db_xref "GeneID:115217129"; gbkey "mRNA"; gene "LOC115217129"; ID ""; gene_name "LOC115217129"; transcript_id "XM_036507547.1"; product "COP1-interactive protein 1, transcript variant X1"; exon_number "13"; model_evidence "Supporting evidence includes similarity to: 45 Proteins, and 100% coverage of the annotated genomic feature by RNAseq alignments, including 15 samples with support for all annotated introns";
NC_043007.1	Gnomon	exon	60634504	60634667	.	+	.	gene_id "LOC115217129"; db_xref "GeneID:115217129"; gbkey "mRNA"; gene "LOC115217129"; ID ""; gene_name "LOC115217129"; transcript_id "XM_036507547.1"; product "COP1-interactive protein 1, transcript variant X1"; exon_number "14"; model_evidence "Supporting evidence includes similarity to: 45 Proteins, and 100% coverage of the annotated genomic feature by RNAseq alignments, including 15 samples with support for all annotated introns";
NC_043007.1	Gnomon	exon	60636076	60636372	.	+	.	gene_id "LOC115217129"; db_xref "GeneID:115217129"; gbkey "mRNA"; gene "LOC115217129"; ID ""; gene_name "LOC115217129"; transcript_id "XM_036507547.1"; product "COP1-interactive protein 1, transcript variant X1"; exon_number "15"; model_evidence "Supporting evidence includes similarity to: 45 Proteins, and 100% coverage of the annotated genomic feature by RNAseq alignments, including 15 samples with support for all annotated introns";
NC_043007.1	Gnomon	exon	60637611	60641025	.	+	.	gene_id "LOC115217129"; db_xref "GeneID:115217129"; gbkey "mRNA"; gene "LOC115217129"; ID ""; gene_name "LOC115217129"; transcript_id "XM_036507547.1"; product "COP1-interactive protein 1, transcript variant X1"; exon_number "16"; model_evidence "Supporting evidence includes similarity to: 45 Proteins, and 100% coverage of the annotated genomic feature by RNAseq alignments, including 15 samples with support for all annotated introns";
NC_043007.1	Gnomon	exon	60643118	60643308	.	+	.	gene_id "LOC115217129"; db_xref "GeneID:115217129"; gbkey "mRNA"; gene "LOC115217129"; ID ""; gene_name "LOC115217129"; transcript_id "XM_036507547.1"; product "COP1-interactive protein 1, transcript variant X1"; exon_number "17"; model_evidence "Supporting evidence includes similarity to: 45 Proteins, and 100% coverage of the annotated genomic feature by RNAseq alignments, including 15 samples with support for all annotated introns";
NC_043007.1	Gnomon	exon	60643552	60643803	.	+	.	gene_id "LOC115217129"; db_xref "GeneID:115217129"; gbkey "mRNA"; gene "LOC115217129"; ID ""; gene_name "LOC115217129"; transcript_id "XM_036507547.1"; product "COP1-interactive protein 1, transcript variant X1"; exon_number "18"; model_evidence "Supporting evidence includes similarity to: 45 Proteins, and 100% coverage of the annotated genomic feature by RNAseq alignments, including 15 samples with support for all annotated introns";
NC_043007.1	Gnomon	exon	60644322	60644468	.	+	.	gene_id "LOC115217129"; db_xref "GeneID:115217129"; gbkey "mRNA"; gene "LOC115217129"; ID ""; gene_name "LOC115217129"; transcript_id "XM_036507547.1"; product "COP1-interactive protein 1, transcript variant X1"; exon_number "19"; model_evidence "Supporting evidence includes similarity to: 45 Proteins, and 100% coverage of the annotated genomic feature by RNAseq alignments, including 15 samples with support for all annotated introns";
NC_043007.1	Gnomon	exon	60648004	60648229	.	+	.	gene_id "LOC115217129"; db_xref "GeneID:115217129"; gbkey "mRNA"; gene "LOC115217129"; ID ""; gene_name "LOC115217129"; transcript_id "XM_036507547.1"; product "COP1-interactive protein 1, transcript variant X1"; exon_number "20"; model_evidence "Supporting evidence includes similarity to: 45 Proteins, and 100% coverage of the annotated genomic feature by RNAseq alignments, including 15 samples with support for all annotated introns";
NC_043007.1	Gnomon	exon	60651068	60651172	.	+	.	gene_id "LOC115217129"; db_xref "GeneID:115217129"; gbkey "mRNA"; gene "LOC115217129"; ID ""; gene_name "LOC115217129"; transcript_id "XM_036507547.1"; product "COP1-interactive protein 1, transcript variant X1"; exon_number "21"; model_evidence "Supporting evidence includes similarity to: 45 Proteins, and 100% coverage of the annotated genomic feature by RNAseq alignments, including 15 samples with support for all annotated introns";
NC_043007.1	Gnomon	exon	60652873	60652975	.	+	.	gene_id "LOC115217129"; db_xref "GeneID:115217129"; gbkey "mRNA"; gene "LOC115217129"; ID ""; gene_name "LOC115217129"; transcript_id "XM_036507547.1"; product "COP1-interactive protein 1, transcript variant X1"; exon_number "22"; model_evidence "Supporting evidence includes similarity to: 45 Proteins, and 100% coverage of the annotated genomic feature by RNAseq alignments, including 15 samples with support for all annotated introns";
NC_043007.1	Gnomon	exon	60654332	60654402	.	+	.	gene_id "LOC115217129"; db_xref "GeneID:115217129"; gbkey "mRNA"; gene "LOC115217129"; ID ""; gene_name "LOC115217129"; transcript_id "XM_036507547.1"; product "COP1-interactive protein 1, transcript variant X1"; exon_number "23"; model_evidence "Supporting evidence includes similarity to: 45 Proteins, and 100% coverage of the annotated genomic feature by RNAseq alignments, including 15 samples with support for all annotated introns";
NC_043007.1	Gnomon	exon	60656901	60657115	.	+	.	gene_id "LOC115217129"; db_xref "GeneID:115217129"; gbkey "mRNA"; gene "LOC115217129"; ID ""; gene_name "LOC115217129"; transcript_id "XM_036507547.1"; product "COP1-interactive protein 1, transcript variant X1"; exon_number "24"; model_evidence "Supporting evidence includes similarity to: 45 Proteins, and 100% coverage of the annotated genomic feature by RNAseq alignments, including 15 samples with support for all annotated introns";
NC_043007.1	Gnomon	exon	60658681	60658806	.	+	.	gene_id "LOC115217129"; db_xref "GeneID:115217129"; gbkey "mRNA"; gene "LOC115217129"; ID ""; gene_name "LOC115217129"; transcript_id "XM_036507547.1"; product "COP1-interactive protein 1, transcript variant X1"; exon_number "25"; model_evidence "Supporting evidence includes similarity to: 45 Proteins, and 100% coverage of the annotated genomic feature by RNAseq alignments, including 15 samples with support for all annotated introns";
NC_043007.1	Gnomon	exon	60660163	60660249	.	+	.	gene_id "LOC115217129"; db_xref "GeneID:115217129"; gbkey "mRNA"; gene "LOC115217129"; ID ""; gene_name "LOC115217129"; transcript_id "XM_036507547.1"; product "COP1-interactive protein 1, transcript variant X1"; exon_number "26"; model_evidence "Supporting evidence includes similarity to: 45 Proteins, and 100% coverage of the annotated genomic feature by RNAseq alignments, including 15 samples with support for all annotated introns";
NC_043007.1	Gnomon	exon	60667405	60668205	.	+	.	gene_id "LOC115217129"; db_xref "GeneID:115217129"; gbkey "mRNA"; gene "LOC115217129"; ID ""; gene_name "LOC115217129"; transcript_id "XM_036507547.1"; product "COP1-interactive protein 1, transcript variant X1"; exon_number "27"; model_evidence "Supporting evidence includes similarity to: 45 Proteins, and 100% coverage of the annotated genomic feature by RNAseq alignments, including 15 samples with support for all annotated introns";
NC_043007.1	Gnomon	start_codon	60612211	60612213	.	+	0	gene_id "LOC115217129"; db_xref "GeneID:115217129"; gbkey "CDS"; gene "LOC115217129"; ID ""; gene_name "LOC115217129"; transcript_id "XM_036507547.1"; product "COP1-interactive protein 1 isoform X1"; protein_id "XP_036363440.1"; exon_number "2";
NC_043007.1	Gnomon	stop_codon	60667465	60667467	.	+	0	gene_id "LOC115217129"; db_xref "GeneID:115217129"; gbkey "CDS"; gene "LOC115217129"; ID ""; gene_name "LOC115217129"; transcript_id "XM_036507547.1"; product "COP1-interactive protein 1 isoform X1"; protein_id "XP_036363440.1"; exon_number "27";
NC_043007.1	Gnomon	transcript	60608844	60668205	.	+	.	gene_id "LOC115217129"; ID "XM_036507548.1"; gene_name "LOC115217129"; transcript_id "XM_036507548.1";
NC_043007.1	Gnomon	CDS	60612211	60612246	.	+	0	gene_id "LOC115217129"; db_xref "GeneID:115217129"; gbkey "CDS"; gene "LOC115217129"; ID ""; gene_name "LOC115217129"; transcript_id "XM_036507548.1"; product "COP1-interactive protein 1 isoform X2"; protein_id "XP_036363441.1"; exon_number "2";
NC_043007.1	Gnomon	CDS	60616541	60616626	.	+	0	gene_id "LOC115217129"; db_xref "GeneID:115217129"; gbkey "CDS"; gene "LOC115217129"; ID ""; gene_name "LOC115217129"; transcript_id "XM_036507548.1"; product "COP1-interactive protein 1 isoform X2"; protein_id "XP_036363441.1"; exon_number "3";
NC_043007.1	Gnomon	CDS	60617432	60617499	.	+	1	gene_id "LOC115217129"; db_xref "GeneID:115217129"; gbkey "CDS"; gene "LOC115217129"; ID ""; gene_name "LOC115217129"; transcript_id "XM_036507548.1"; product "COP1-interactive protein 1 isoform X2"; protein_id "XP_036363441.1"; exon_number "4";
NC_043007.1	Gnomon	CDS	60617916	60617983	.	+	2	gene_id "LOC115217129"; db_xref "GeneID:115217129"; gbkey "CDS"; gene "LOC115217129"; ID ""; gene_name "LOC115217129"; transcript_id "XM_036507548.1"; product "COP1-interactive protein 1 isoform X2"; protein_id "XP_036363441.1"; exon_number "5";
NC_043007.1	Gnomon	CDS	60618934	60619129	.	+	0	gene_id "LOC115217129"; db_xref "GeneID:115217129"; gbkey "CDS"; gene "LOC115217129"; ID ""; gene_name "LOC115217129"; transcript_id "XM_036507548.1"; product "COP1-interactive protein 1 isoform X2"; protein_id "XP_036363441.1"; exon_number "6";
NC_043007.1	Gnomon	CDS	60620317	60620391	.	+	2	gene_id "LOC115217129"; db_xref "GeneID:115217129"; gbkey "CDS"; gene "LOC115217129"; ID ""; gene_name "LOC115217129"; transcript_id "XM_036507548.1"; product "COP1-interactive protein 1 isoform X2"; protein_id "XP_036363441.1"; exon_number "7";
NC_043007.1	Gnomon	CDS	60621000	60621139	.	+	2	gene_id "LOC115217129"; db_xref "GeneID:115217129"; gbkey "CDS"; gene "LOC115217129"; ID ""; gene_name "LOC115217129"; transcript_id "XM_036507548.1"; product "COP1-interactive protein 1 isoform X2"; protein_id "XP_036363441.1"; exon_number "8";
NC_043007.1	Gnomon	CDS	60624519	60624557	.	+	0	gene_id "LOC115217129"; db_xref "GeneID:115217129"; gbkey "CDS"; gene "LOC115217129"; ID ""; gene_name "LOC115217129"; transcript_id "XM_036507548.1"; product "COP1-interactive protein 1 isoform X2"; protein_id "XP_036363441.1"; exon_number "9";
NC_043007.1	Gnomon	CDS	60629019	60629142	.	+	0	gene_id "LOC115217129"; db_xref "GeneID:115217129"; gbkey "CDS"; gene "LOC115217129"; ID ""; gene_name "LOC115217129"; transcript_id "XM_036507548.1"; product "COP1-interactive protein 1 isoform X2"; protein_id "XP_036363441.1"; exon_number "10";
NC_043007.1	Gnomon	CDS	60630208	60630325	.	+	2	gene_id "LOC115217129"; db_xref "GeneID:115217129"; gbkey "CDS"; gene "LOC115217129"; ID ""; gene_name "LOC115217129"; transcript_id "XM_036507548.1"; product "COP1-interactive protein 1 isoform X2"; protein_id "XP_036363441.1"; exon_number "11";
NC_043007.1	Gnomon	CDS	60632524	60632629	.	+	1	gene_id "LOC115217129"; db_xref "GeneID:115217129"; gbkey "CDS"; gene "LOC115217129"; ID ""; gene_name "LOC115217129"; transcript_id "XM_036507548.1"; product "COP1-interactive protein 1 isoform X2"; protein_id "XP_036363441.1"; exon_number "12";
NC_043007.1	Gnomon	CDS	60633002	60633227	.	+	0	gene_id "LOC115217129"; db_xref "GeneID:115217129"; gbkey "CDS"; gene "LOC115217129"; ID ""; gene_name "LOC115217129"; transcript_id "XM_036507548.1"; product "COP1-interactive protein 1 isoform X2"; protein_id "XP_036363441.1"; exon_number "13";
NC_043007.1	Gnomon	CDS	60634504	60634667	.	+	2	gene_id "LOC115217129"; db_xref "GeneID:115217129"; gbkey "CDS"; gene "LOC115217129"; ID ""; gene_name "LOC115217129"; transcript_id "XM_036507548.1"; product "COP1-interactive protein 1 isoform X2"; protein_id "XP_036363441.1"; exon_number "14";
NC_043007.1	Gnomon	CDS	60636076	60636372	.	+	0	gene_id "LOC115217129"; db_xref "GeneID:115217129"; gbkey "CDS"; gene "LOC115217129"; ID ""; gene_name "LOC115217129"; transcript_id "XM_036507548.1"; product "COP1-interactive protein 1 isoform X2"; protein_id "XP_036363441.1"; exon_number "15";
NC_043007.1	Gnomon	CDS	60637611	60641025	.	+	0	gene_id "LOC115217129"; db_xref "GeneID:115217129"; gbkey "CDS"; gene "LOC115217129"; ID ""; gene_name "LOC115217129"; transcript_id "XM_036507548.1"; product "COP1-interactive protein 1 isoform X2"; protein_id "XP_036363441.1"; exon_number "16";
NC_043007.1	Gnomon	CDS	60643118	60643308	.	+	2	gene_id "LOC115217129"; db_xref "GeneID:115217129"; gbkey "CDS"; gene "LOC115217129"; ID ""; gene_name "LOC115217129"; transcript_id "XM_036507548.1"; product "COP1-interactive protein 1 isoform X2"; protein_id "XP_036363441.1"; exon_number "17";
NC_043007.1	Gnomon	CDS	60643552	60643803	.	+	0	gene_id "LOC115217129"; db_xref "GeneID:115217129"; gbkey "CDS"; gene "LOC115217129"; ID ""; gene_name "LOC115217129"; transcript_id "XM_036507548.1"; product "COP1-interactive protein 1 isoform X2"; protein_id "XP_036363441.1"; exon_number "18";
NC_043007.1	Gnomon	CDS	60644322	60644468	.	+	0	gene_id "LOC115217129"; db_xref "GeneID:115217129"; gbkey "CDS"; gene "LOC115217129"; ID ""; gene_name "LOC115217129"; transcript_id "XM_036507548.1"; product "COP1-interactive protein 1 isoform X2"; protein_id "XP_036363441.1"; exon_number "19";
NC_043007.1	Gnomon	CDS	60648004	60648229	.	+	0	gene_id "LOC115217129"; db_xref "GeneID:115217129"; gbkey "CDS"; gene "LOC115217129"; ID ""; gene_name "LOC115217129"; transcript_id "XM_036507548.1"; product "COP1-interactive protein 1 isoform X2"; protein_id "XP_036363441.1"; exon_number "20";
NC_043007.1	Gnomon	CDS	60651068	60651172	.	+	2	gene_id "LOC115217129"; db_xref "GeneID:115217129"; gbkey "CDS"; gene "LOC115217129"; ID ""; gene_name "LOC115217129"; transcript_id "XM_036507548.1"; product "COP1-interactive protein 1 isoform X2"; protein_id "XP_036363441.1"; exon_number "21";
NC_043007.1	Gnomon	CDS	60652873	60652975	.	+	2	gene_id "LOC115217129"; db_xref "GeneID:115217129"; gbkey "CDS"; gene "LOC115217129"; ID ""; gene_name "LOC115217129"; transcript_id "XM_036507548.1"; product "COP1-interactive protein 1 isoform X2"; protein_id "XP_036363441.1"; exon_number "22";
NC_043007.1	Gnomon	CDS	60654332	60654402	.	+	1	gene_id "LOC115217129"; db_xref "GeneID:115217129"; gbkey "CDS"; gene "LOC115217129"; ID ""; gene_name "LOC115217129"; transcript_id "XM_036507548.1"; product "COP1-interactive protein 1 isoform X2"; protein_id "XP_036363441.1"; exon_number "23";
NC_043007.1	Gnomon	CDS	60656901	60657115	.	+	2	gene_id "LOC115217129"; db_xref "GeneID:115217129"; gbkey "CDS"; gene "LOC115217129"; ID ""; gene_name "LOC115217129"; transcript_id "XM_036507548.1"; product "COP1-interactive protein 1 isoform X2"; protein_id "XP_036363441.1"; exon_number "24";
NC_043007.1	Gnomon	CDS	60658681	60658806	.	+	0	gene_id "LOC115217129"; db_xref "GeneID:115217129"; gbkey "CDS"; gene "LOC115217129"; ID ""; gene_name "LOC115217129"; transcript_id "XM_036507548.1"; product "COP1-interactive protein 1 isoform X2"; protein_id "XP_036363441.1"; exon_number "25";
NC_043007.1	Gnomon	CDS	60660163	60660249	.	+	0	gene_id "LOC115217129"; db_xref "GeneID:115217129"; gbkey "CDS"; gene "LOC115217129"; ID ""; gene_name "LOC115217129"; transcript_id "XM_036507548.1"; product "COP1-interactive protein 1 isoform X2"; protein_id "XP_036363441.1"; exon_number "26";
NC_043007.1	Gnomon	CDS	60667405	60667464	.	+	0	gene_id "LOC115217129"; db_xref "GeneID:115217129"; gbkey "CDS"; gene "LOC115217129"; ID ""; gene_name "LOC115217129"; transcript_id "XM_036507548.1"; product "COP1-interactive protein 1 isoform X2"; protein_id "XP_036363441.1"; exon_number "27";
NC_043007.1	Gnomon	exon	60608844	60609028	.	+	.	gene_id "LOC115217129"; db_xref "GeneID:115217129"; gbkey "mRNA"; gene "LOC115217129"; ID ""; gene_name "LOC115217129"; transcript_id "XM_036507548.1"; product "COP1-interactive protein 1, transcript variant X2"; exon_number "1"; model_evidence "Supporting evidence includes similarity to: 45 Proteins, and 100% coverage of the annotated genomic feature by RNAseq alignments, including 17 samples with support for all annotated introns";
NC_043007.1	Gnomon	exon	60612203	60612246	.	+	.	gene_id "LOC115217129"; db_xref "GeneID:115217129"; gbkey "mRNA"; gene "LOC115217129"; ID ""; gene_name "LOC115217129"; transcript_id "XM_036507548.1"; product "COP1-interactive protein 1, transcript variant X2"; exon_number "2"; model_evidence "Supporting evidence includes similarity to: 45 Proteins, and 100% coverage of the annotated genomic feature by RNAseq alignments, including 17 samples with support for all annotated introns";
NC_043007.1	Gnomon	exon	60616541	60616626	.	+	.	gene_id "LOC115217129"; db_xref "GeneID:115217129"; gbkey "mRNA"; gene "LOC115217129"; ID ""; gene_name "LOC115217129"; transcript_id "XM_036507548.1"; product "COP1-interactive protein 1, transcript variant X2"; exon_number "3"; model_evidence "Supporting evidence includes similarity to: 45 Proteins, and 100% coverage of the annotated genomic feature by RNAseq alignments, including 17 samples with support for all annotated introns";
NC_043007.1	Gnomon	exon	60617432	60617499	.	+	.	gene_id "LOC115217129"; db_xref "GeneID:115217129"; gbkey "mRNA"; gene "LOC115217129"; ID ""; gene_name "LOC115217129"; transcript_id "XM_036507548.1"; product "COP1-interactive protein 1, transcript variant X2"; exon_number "4"; model_evidence "Supporting evidence includes similarity to: 45 Proteins, and 100% coverage of the annotated genomic feature by RNAseq alignments, including 17 samples with support for all annotated introns";
NC_043007.1	Gnomon	exon	60617916	60617983	.	+	.	gene_id "LOC115217129"; db_xref "GeneID:115217129"; gbkey "mRNA"; gene "LOC115217129"; ID ""; gene_name "LOC115217129"; transcript_id "XM_036507548.1"; product "COP1-interactive protein 1, transcript variant X2"; exon_number "5"; model_evidence "Supporting evidence includes similarity to: 45 Proteins, and 100% coverage of the annotated genomic feature by RNAseq alignments, including 17 samples with support for all annotated introns";
NC_043007.1	Gnomon	exon	60618934	60619129	.	+	.	gene_id "LOC115217129"; db_xref "GeneID:115217129"; gbkey "mRNA"; gene "LOC115217129"; ID ""; gene_name "LOC115217129"; transcript_id "XM_036507548.1"; product "COP1-interactive protein 1, transcript variant X2"; exon_number "6"; model_evidence "Supporting evidence includes similarity to: 45 Proteins, and 100% coverage of the annotated genomic feature by RNAseq alignments, including 17 samples with support for all annotated introns";
NC_043007.1	Gnomon	exon	60620317	60620391	.	+	.	gene_id "LOC115217129"; db_xref "GeneID:115217129"; gbkey "mRNA"; gene "LOC115217129"; ID ""; gene_name "LOC115217129"; transcript_id "XM_036507548.1"; product "COP1-interactive protein 1, transcript variant X2"; exon_number "7"; model_evidence "Supporting evidence includes similarity to: 45 Proteins, and 100% coverage of the annotated genomic feature by RNAseq alignments, including 17 samples with support for all annotated introns";
NC_043007.1	Gnomon	exon	60621000	60621139	.	+	.	gene_id "LOC115217129"; db_xref "GeneID:115217129"; gbkey "mRNA"; gene "LOC115217129"; ID ""; gene_name "LOC115217129"; transcript_id "XM_036507548.1"; product "COP1-interactive protein 1, transcript variant X2"; exon_number "8"; model_evidence "Supporting evidence includes similarity to: 45 Proteins, and 100% coverage of the annotated genomic feature by RNAseq alignments, including 17 samples with support for all annotated introns";
NC_043007.1	Gnomon	exon	60624519	60624557	.	+	.	gene_id "LOC115217129"; db_xref "GeneID:115217129"; gbkey "mRNA"; gene "LOC115217129"; ID ""; gene_name "LOC115217129"; transcript_id "XM_036507548.1"; product "COP1-interactive protein 1, transcript variant X2"; exon_number "9"; model_evidence "Supporting evidence includes similarity to: 45 Proteins, and 100% coverage of the annotated genomic feature by RNAseq alignments, including 17 samples with support for all annotated introns";
NC_043007.1	Gnomon	exon	60629019	60629142	.	+	.	gene_id "LOC115217129"; db_xref "GeneID:115217129"; gbkey "mRNA"; gene "LOC115217129"; ID ""; gene_name "LOC115217129"; transcript_id "XM_036507548.1"; product "COP1-interactive protein 1, transcript variant X2"; exon_number "10"; model_evidence "Supporting evidence includes similarity to: 45 Proteins, and 100% coverage of the annotated genomic feature by RNAseq alignments, including 17 samples with support for all annotated introns";
NC_043007.1	Gnomon	exon	60630208	60630325	.	+	.	gene_id "LOC115217129"; db_xref "GeneID:115217129"; gbkey "mRNA"; gene "LOC115217129"; ID ""; gene_name "LOC115217129"; transcript_id "XM_036507548.1"; product "COP1-interactive protein 1, transcript variant X2"; exon_number "11"; model_evidence "Supporting evidence includes similarity to: 45 Proteins, and 100% coverage of the annotated genomic feature by RNAseq alignments, including 17 samples with support for all annotated introns";
NC_043007.1	Gnomon	exon	60632524	60632629	.	+	.	gene_id "LOC115217129"; db_xref "GeneID:115217129"; gbkey "mRNA"; gene "LOC115217129"; ID ""; gene_name "LOC115217129"; transcript_id "XM_036507548.1"; product "COP1-interactive protein 1, transcript variant X2"; exon_number "12"; model_evidence "Supporting evidence includes similarity to: 45 Proteins, and 100% coverage of the annotated genomic feature by RNAseq alignments, including 17 samples with support for all annotated introns";
NC_043007.1	Gnomon	exon	60633002	60633227	.	+	.	gene_id "LOC115217129"; db_xref "GeneID:115217129"; gbkey "mRNA"; gene "LOC115217129"; ID ""; gene_name "LOC115217129"; transcript_id "XM_036507548.1"; product "COP1-interactive protein 1, transcript variant X2"; exon_number "13"; model_evidence "Supporting evidence includes similarity to: 45 Proteins, and 100% coverage of the annotated genomic feature by RNAseq alignments, including 17 samples with support for all annotated introns";
NC_043007.1	Gnomon	exon	60634504	60634667	.	+	.	gene_id "LOC115217129"; db_xref "GeneID:115217129"; gbkey "mRNA"; gene "LOC115217129"; ID ""; gene_name "LOC115217129"; transcript_id "XM_036507548.1"; product "COP1-interactive protein 1, transcript variant X2"; exon_number "14"; model_evidence "Supporting evidence includes similarity to: 45 Proteins, and 100% coverage of the annotated genomic feature by RNAseq alignments, including 17 samples with support for all annotated introns";
NC_043007.1	Gnomon	exon	60636076	60636372	.	+	.	gene_id "LOC115217129"; db_xref "GeneID:115217129"; gbkey "mRNA"; gene "LOC115217129"; ID ""; gene_name "LOC115217129"; transcript_id "XM_036507548.1"; product "COP1-interactive protein 1, transcript variant X2"; exon_number "15"; model_evidence "Supporting evidence includes similarity to: 45 Proteins, and 100% coverage of the annotated genomic feature by RNAseq alignments, including 17 samples with support for all annotated introns";
NC_043007.1	Gnomon	exon	60637611	60641025	.	+	.	gene_id "LOC115217129"; db_xref "GeneID:115217129"; gbkey "mRNA"; gene "LOC115217129"; ID ""; gene_name "LOC115217129"; transcript_id "XM_036507548.1"; product "COP1-interactive protein 1, transcript variant X2"; exon_number "16"; model_evidence "Supporting evidence includes similarity to: 45 Proteins, and 100% coverage of the annotated genomic feature by RNAseq alignments, including 17 samples with support for all annotated introns";
NC_043007.1	Gnomon	exon	60643118	60643308	.	+	.	gene_id "LOC115217129"; db_xref "GeneID:115217129"; gbkey "mRNA"; gene "LOC115217129"; ID ""; gene_name "LOC115217129"; transcript_id "XM_036507548.1"; product "COP1-interactive protein 1, transcript variant X2"; exon_number "17"; model_evidence "Supporting evidence includes similarity to: 45 Proteins, and 100% coverage of the annotated genomic feature by RNAseq alignments, including 17 samples with support for all annotated introns";
NC_043007.1	Gnomon	exon	60643552	60643803	.	+	.	gene_id "LOC115217129"; db_xref "GeneID:115217129"; gbkey "mRNA"; gene "LOC115217129"; ID ""; gene_name "LOC115217129"; transcript_id "XM_036507548.1"; product "COP1-interactive protein 1, transcript variant X2"; exon_number "18"; model_evidence "Supporting evidence includes similarity to: 45 Proteins, and 100% coverage of the annotated genomic feature by RNAseq alignments, including 17 samples with support for all annotated introns";
NC_043007.1	Gnomon	exon	60644322	60644468	.	+	.	gene_id "LOC115217129"; db_xref "GeneID:115217129"; gbkey "mRNA"; gene "LOC115217129"; ID ""; gene_name "LOC115217129"; transcript_id "XM_036507548.1"; product "COP1-interactive protein 1, transcript variant X2"; exon_number "19"; model_evidence "Supporting evidence includes similarity to: 45 Proteins, and 100% coverage of the annotated genomic feature by RNAseq alignments, including 17 samples with support for all annotated introns";
NC_043007.1	Gnomon	exon	60648004	60648229	.	+	.	gene_id "LOC115217129"; db_xref "GeneID:115217129"; gbkey "mRNA"; gene "LOC115217129"; ID ""; gene_name "LOC115217129"; transcript_id "XM_036507548.1"; product "COP1-interactive protein 1, transcript variant X2"; exon_number "20"; model_evidence "Supporting evidence includes similarity to: 45 Proteins, and 100% coverage of the annotated genomic feature by RNAseq alignments, including 17 samples with support for all annotated introns";
NC_043007.1	Gnomon	exon	60651068	60651172	.	+	.	gene_id "LOC115217129"; db_xref "GeneID:115217129"; gbkey "mRNA"; gene "LOC115217129"; ID ""; gene_name "LOC115217129"; transcript_id "XM_036507548.1"; product "COP1-interactive protein 1, transcript variant X2"; exon_number "21"; model_evidence "Supporting evidence includes similarity to: 45 Proteins, and 100% coverage of the annotated genomic feature by RNAseq alignments, including 17 samples with support for all annotated introns";
NC_043007.1	Gnomon	exon	60652873	60652975	.	+	.	gene_id "LOC115217129"; db_xref "GeneID:115217129"; gbkey "mRNA"; gene "LOC115217129"; ID ""; gene_name "LOC115217129"; transcript_id "XM_036507548.1"; product "COP1-interactive protein 1, transcript variant X2"; exon_number "22"; model_evidence "Supporting evidence includes similarity to: 45 Proteins, and 100% coverage of the annotated genomic feature by RNAseq alignments, including 17 samples with support for all annotated introns";
NC_043007.1	Gnomon	exon	60654332	60654402	.	+	.	gene_id "LOC115217129"; db_xref "GeneID:115217129"; gbkey "mRNA"; gene "LOC115217129"; ID ""; gene_name "LOC115217129"; transcript_id "XM_036507548.1"; product "COP1-interactive protein 1, transcript variant X2"; exon_number "23"; model_evidence "Supporting evidence includes similarity to: 45 Proteins, and 100% coverage of the annotated genomic feature by RNAseq alignments, including 17 samples with support for all annotated introns";
NC_043007.1	Gnomon	exon	60656901	60657115	.	+	.	gene_id "LOC115217129"; db_xref "GeneID:115217129"; gbkey "mRNA"; gene "LOC115217129"; ID ""; gene_name "LOC115217129"; transcript_id "XM_036507548.1"; product "COP1-interactive protein 1, transcript variant X2"; exon_number "24"; model_evidence "Supporting evidence includes similarity to: 45 Proteins, and 100% coverage of the annotated genomic feature by RNAseq alignments, including 17 samples with support for all annotated introns";
NC_043007.1	Gnomon	exon	60658681	60658806	.	+	.	gene_id "LOC115217129"; db_xref "GeneID:115217129"; gbkey "mRNA"; gene "LOC115217129"; ID ""; gene_name "LOC115217129"; transcript_id "XM_036507548.1"; product "COP1-interactive protein 1, transcript variant X2"; exon_number "25"; model_evidence "Supporting evidence includes similarity to: 45 Proteins, and 100% coverage of the annotated genomic feature by RNAseq alignments, including 17 samples with support for all annotated introns";
NC_043007.1	Gnomon	exon	60660163	60660249	.	+	.	gene_id "LOC115217129"; db_xref "GeneID:115217129"; gbkey "mRNA"; gene "LOC115217129"; ID ""; gene_name "LOC115217129"; transcript_id "XM_036507548.1"; product "COP1-interactive protein 1, transcript variant X2"; exon_number "26"; model_evidence "Supporting evidence includes similarity to: 45 Proteins, and 100% coverage of the annotated genomic feature by RNAseq alignments, including 17 samples with support for all annotated introns";
NC_043007.1	Gnomon	exon	60667405	60668205	.	+	.	gene_id "LOC115217129"; db_xref "GeneID:115217129"; gbkey "mRNA"; gene "LOC115217129"; ID ""; gene_name "LOC115217129"; transcript_id "XM_036507548.1"; product "COP1-interactive protein 1, transcript variant X2"; exon_number "27"; model_evidence "Supporting evidence includes similarity to: 45 Proteins, and 100% coverage of the annotated genomic feature by RNAseq alignments, including 17 samples with support for all annotated introns";
NC_043007.1	Gnomon	start_codon	60612211	60612213	.	+	0	gene_id "LOC115217129"; db_xref "GeneID:115217129"; gbkey "CDS"; gene "LOC115217129"; ID ""; gene_name "LOC115217129"; transcript_id "XM_036507548.1"; product "COP1-interactive protein 1 isoform X2"; protein_id "XP_036363441.1"; exon_number "2";
NC_043007.1	Gnomon	stop_codon	60667465	60667467	.	+	0	gene_id "LOC115217129"; db_xref "GeneID:115217129"; gbkey "CDS"; gene "LOC115217129"; ID ""; gene_name "LOC115217129"; transcript_id "XM_036507548.1"; product "COP1-interactive protein 1 isoform X2"; protein_id "XP_036363441.1"; exon_number "27";
NC_043007.1	Gnomon	gene	53988255	54032868	.	+	.	gene_id "LOC115217130"; db_xref "GeneID:115217130"; gbkey "Gene"; gene "LOC115217130"; gene_biotype "lncRNA"; ID ""; gene_name "LOC115217130";
NC_043007.1	Gnomon	transcript	53988255	54032868	.	+	.	gene_id "LOC115217130"; ID "XR_005001295.1"; gene_name "LOC115217130"; transcript_id "XR_005001295.1";
NC_043007.1	Gnomon	exon	53988255	53988364	.	+	.	gene_id "LOC115217130"; db_xref "GeneID:115217130"; gbkey "ncRNA"; gene "LOC115217130"; ID ""; gene_name "LOC115217130"; transcript_id "XR_005001295.1"; product "uncharacterized LOC115217130"; exon_number "1"; model_evidence "Supporting evidence includes similarity to: 100% coverage of the annotated genomic feature by RNAseq alignments, including 5 samples with support for all annotated introns";
NC_043007.1	Gnomon	exon	54030175	54030196	.	+	.	gene_id "LOC115217130"; db_xref "GeneID:115217130"; gbkey "ncRNA"; gene "LOC115217130"; ID ""; gene_name "LOC115217130"; transcript_id "XR_005001295.1"; product "uncharacterized LOC115217130"; exon_number "2"; model_evidence "Supporting evidence includes similarity to: 100% coverage of the annotated genomic feature by RNAseq alignments, including 5 samples with support for all annotated introns";
NC_043007.1	Gnomon	exon	54032833	54032868	.	+	.	gene_id "LOC115217130"; db_xref "GeneID:115217130"; gbkey "ncRNA"; gene "LOC115217130"; ID ""; gene_name "LOC115217130"; transcript_id "XR_005001295.1"; product "uncharacterized LOC115217130"; exon_number "3"; model_evidence "Supporting evidence includes similarity to: 100% coverage of the annotated genomic feature by RNAseq alignments, including 5 samples with support for all annotated introns";
NC_043007.1	Gnomon	gene	30796640	30826193	.	-	.	gene_id "LOC115217131"; db_xref "GeneID:115217131"; gbkey "Gene"; gene "LOC115217131"; gene_biotype "protein_coding"; ID ""; gene_name "LOC115217131";
NC_043007.1	Gnomon~FLAMseq~Covext	transcript	30796640	30816591	.	-	.	gene_id "LOC115217131"; ID "XM_029786738.2"; gene_name "LOC115217131"; transcript_id "Covext~FLAMseq_ext~XM_029786738.2"; three_prime_ext "1387";
NC_043007.1	Covext	exon	30798028	30799084	.	-	.	gene_id "LOC115217131"; db_xref "GeneID:115217131"; gbkey "mRNA"; gene "LOC115217131"; ID ""; gene_name "LOC115217131"; transcript_id "Covext~FLAMseq_ext~XM_029786738.2"; product "calmodulin, transcript variant X1"; exon_number "5"; model_evidence "Supporting evidence includes similarity to: 8 Proteins, and 100% coverage of the annotated genomic feature by RNAseq alignments, including 36 samples with support for all annotated introns";
NC_043007.1	Covext	exon	30802138	30802380	.	-	.	gene_id "LOC115217131"; db_xref "GeneID:115217131"; gbkey "mRNA"; gene "LOC115217131"; ID ""; gene_name "LOC115217131"; transcript_id "Covext~FLAMseq_ext~XM_029786738.2"; product "calmodulin, transcript variant X1"; exon_number "4"; model_evidence "Supporting evidence includes similarity to: 8 Proteins, and 100% coverage of the annotated genomic feature by RNAseq alignments, including 36 samples with support for all annotated introns";
NC_043007.1	Covext	exon	30804889	30805032	.	-	.	gene_id "LOC115217131"; db_xref "GeneID:115217131"; gbkey "mRNA"; gene "LOC115217131"; ID ""; gene_name "LOC115217131"; transcript_id "Covext~FLAMseq_ext~XM_029786738.2"; product "calmodulin, transcript variant X1"; exon_number "3"; model_evidence "Supporting evidence includes similarity to: 8 Proteins, and 100% coverage of the annotated genomic feature by RNAseq alignments, including 36 samples with support for all annotated introns";
NC_043007.1	Covext	exon	30807727	30807760	.	-	.	gene_id "LOC115217131"; db_xref "GeneID:115217131"; gbkey "mRNA"; gene "LOC115217131"; ID ""; gene_name "LOC115217131"; transcript_id "Covext~FLAMseq_ext~XM_029786738.2"; product "calmodulin, transcript variant X1"; exon_number "2"; model_evidence "Supporting evidence includes similarity to: 8 Proteins, and 100% coverage of the annotated genomic feature by RNAseq alignments, including 36 samples with support for all annotated introns";
NC_043007.1	Covext	exon	30816382	30816591	.	-	.	gene_id "LOC115217131"; db_xref "GeneID:115217131"; gbkey "mRNA"; gene "LOC115217131"; ID ""; gene_name "LOC115217131"; transcript_id "Covext~FLAMseq_ext~XM_029786738.2"; product "calmodulin, transcript variant X1"; exon_number "1"; model_evidence "Supporting evidence includes similarity to: 8 Proteins, and 100% coverage of the annotated genomic feature by RNAseq alignments, including 36 samples with support for all annotated introns";
NC_043007.1	Covext	exon	30796641	30799084	.	-	.	gene_id "LOC115217131"; db_xref "GeneID:115217131"; gbkey "mRNA"; gene "LOC115217131"; ID ""; gene_name "LOC115217131"; transcript_id "Covext~FLAMseq_ext~XM_029786738.2"; product "calmodulin"; exon_number "5"; model_evidence "Supporting evidence includes similarity to: 8 Proteins, and 100% coverage of the annotated genomic feature by RNAseq alignments"; three_prime_ext "1387";
NC_043007.1	Covext	exon	30796640	30799084	.	-	.	gene_id "LOC115217131"; db_xref "GeneID:115217131"; gbkey "mRNA"; gene "LOC115217131"; ID ""; gene_name "LOC115217131"; transcript_id "Covext~FLAMseq_ext~XM_029786738.2"; product "calmodulin"; exon_number "5"; model_evidence "Supporting evidence includes similarity to: 8 Proteins, and 100% coverage of the annotated genomic feature by RNAseq alignments"; three_prime_ext "1";
NC_043007.1	Gnomon~FLAMseq	transcript	30796641	30816591	.	-	.	gene_id "LOC115217131"; ID "XM_029786738.2"; gene_name "LOC115217131"; transcript_id "FLAMseq_ext~XM_029786738.2"; three_prime_ext "1387";
NC_043007.1	Gnomon~FLAMseq	exon	30798028	30799084	.	-	.	gene_id "LOC115217131"; db_xref "GeneID:115217131"; gbkey "mRNA"; gene "LOC115217131"; ID ""; gene_name "LOC115217131"; transcript_id "FLAMseq_ext~XM_029786738.2"; product "calmodulin, transcript variant X1"; exon_number "5"; model_evidence "Supporting evidence includes similarity to: 8 Proteins, and 100% coverage of the annotated genomic feature by RNAseq alignments, including 36 samples with support for all annotated introns";
NC_043007.1	Gnomon~FLAMseq	exon	30802138	30802380	.	-	.	gene_id "LOC115217131"; db_xref "GeneID:115217131"; gbkey "mRNA"; gene "LOC115217131"; ID ""; gene_name "LOC115217131"; transcript_id "FLAMseq_ext~XM_029786738.2"; product "calmodulin, transcript variant X1"; exon_number "4"; model_evidence "Supporting evidence includes similarity to: 8 Proteins, and 100% coverage of the annotated genomic feature by RNAseq alignments, including 36 samples with support for all annotated introns";
NC_043007.1	Gnomon~FLAMseq	exon	30804889	30805032	.	-	.	gene_id "LOC115217131"; db_xref "GeneID:115217131"; gbkey "mRNA"; gene "LOC115217131"; ID ""; gene_name "LOC115217131"; transcript_id "FLAMseq_ext~XM_029786738.2"; product "calmodulin, transcript variant X1"; exon_number "3"; model_evidence "Supporting evidence includes similarity to: 8 Proteins, and 100% coverage of the annotated genomic feature by RNAseq alignments, including 36 samples with support for all annotated introns";
NC_043007.1	Gnomon~FLAMseq	exon	30807727	30807760	.	-	.	gene_id "LOC115217131"; db_xref "GeneID:115217131"; gbkey "mRNA"; gene "LOC115217131"; ID ""; gene_name "LOC115217131"; transcript_id "FLAMseq_ext~XM_029786738.2"; product "calmodulin, transcript variant X1"; exon_number "2"; model_evidence "Supporting evidence includes similarity to: 8 Proteins, and 100% coverage of the annotated genomic feature by RNAseq alignments, including 36 samples with support for all annotated introns";
NC_043007.1	Gnomon~FLAMseq	exon	30816382	30816591	.	-	.	gene_id "LOC115217131"; db_xref "GeneID:115217131"; gbkey "mRNA"; gene "LOC115217131"; ID ""; gene_name "LOC115217131"; transcript_id "FLAMseq_ext~XM_029786738.2"; product "calmodulin, transcript variant X1"; exon_number "1"; model_evidence "Supporting evidence includes similarity to: 8 Proteins, and 100% coverage of the annotated genomic feature by RNAseq alignments, including 36 samples with support for all annotated introns";
NC_043007.1	Gnomon~FLAMseq	exon	30796641	30799084	.	-	.	gene_id "LOC115217131"; db_xref "GeneID:115217131"; gbkey "mRNA"; gene "LOC115217131"; ID ""; gene_name "LOC115217131"; transcript_id "FLAMseq_ext~XM_029786738.2"; product "calmodulin"; exon_number "5"; model_evidence "Supporting evidence includes similarity to: 8 Proteins, and 100% coverage of the annotated genomic feature by RNAseq alignments"; three_prime_ext "1387";
NC_043007.1	Gnomon	transcript	30798028	30816591	.	-	.	gene_id "LOC115217131"; ID "XM_029786738.2"; gene_name "LOC115217131"; transcript_id "XM_029786738.2";
NC_043007.1	Gnomon	CDS	30799062	30799084	.	-	2	gene_id "LOC115217131"; db_xref "GeneID:115217131"; gbkey "CDS"; gene "LOC115217131"; ID ""; gene_name "LOC115217131"; transcript_id "XM_029786738.2"; product "calmodulin isoform X1"; protein_id "XP_029642598.1"; exon_number "5";
NC_043007.1	Gnomon	CDS	30802138	30802380	.	-	2	gene_id "LOC115217131"; db_xref "GeneID:115217131"; gbkey "CDS"; gene "LOC115217131"; ID ""; gene_name "LOC115217131"; transcript_id "XM_029786738.2"; product "calmodulin isoform X1"; protein_id "XP_029642598.1"; exon_number "4";
NC_043007.1	Gnomon	CDS	30804889	30805032	.	-	2	gene_id "LOC115217131"; db_xref "GeneID:115217131"; gbkey "CDS"; gene "LOC115217131"; ID ""; gene_name "LOC115217131"; transcript_id "XM_029786738.2"; product "calmodulin isoform X1"; protein_id "XP_029642598.1"; exon_number "3";
NC_043007.1	Gnomon	CDS	30807727	30807760	.	-	0	gene_id "LOC115217131"; db_xref "GeneID:115217131"; gbkey "CDS"; gene "LOC115217131"; ID ""; gene_name "LOC115217131"; transcript_id "XM_029786738.2"; product "calmodulin isoform X1"; protein_id "XP_029642598.1"; exon_number "2";
NC_043007.1	Gnomon	CDS	30816382	30816384	.	-	0	gene_id "LOC115217131"; db_xref "GeneID:115217131"; gbkey "CDS"; gene "LOC115217131"; ID ""; gene_name "LOC115217131"; transcript_id "XM_029786738.2"; product "calmodulin isoform X1"; protein_id "XP_029642598.1"; exon_number "1";
NC_043007.1	Gnomon	exon	30798028	30799084	.	-	.	gene_id "LOC115217131"; db_xref "GeneID:115217131"; gbkey "mRNA"; gene "LOC115217131"; ID ""; gene_name "LOC115217131"; transcript_id "XM_029786738.2"; product "calmodulin, transcript variant X1"; exon_number "5"; model_evidence "Supporting evidence includes similarity to: 8 Proteins, and 100% coverage of the annotated genomic feature by RNAseq alignments, including 36 samples with support for all annotated introns";
NC_043007.1	Gnomon	exon	30802138	30802380	.	-	.	gene_id "LOC115217131"; db_xref "GeneID:115217131"; gbkey "mRNA"; gene "LOC115217131"; ID ""; gene_name "LOC115217131"; transcript_id "XM_029786738.2"; product "calmodulin, transcript variant X1"; exon_number "4"; model_evidence "Supporting evidence includes similarity to: 8 Proteins, and 100% coverage of the annotated genomic feature by RNAseq alignments, including 36 samples with support for all annotated introns";
NC_043007.1	Gnomon	exon	30804889	30805032	.	-	.	gene_id "LOC115217131"; db_xref "GeneID:115217131"; gbkey "mRNA"; gene "LOC115217131"; ID ""; gene_name "LOC115217131"; transcript_id "XM_029786738.2"; product "calmodulin, transcript variant X1"; exon_number "3"; model_evidence "Supporting evidence includes similarity to: 8 Proteins, and 100% coverage of the annotated genomic feature by RNAseq alignments, including 36 samples with support for all annotated introns";
NC_043007.1	Gnomon	exon	30807727	30807760	.	-	.	gene_id "LOC115217131"; db_xref "GeneID:115217131"; gbkey "mRNA"; gene "LOC115217131"; ID ""; gene_name "LOC115217131"; transcript_id "XM_029786738.2"; product "calmodulin, transcript variant X1"; exon_number "2"; model_evidence "Supporting evidence includes similarity to: 8 Proteins, and 100% coverage of the annotated genomic feature by RNAseq alignments, including 36 samples with support for all annotated introns";
NC_043007.1	Gnomon	exon	30816382	30816591	.	-	.	gene_id "LOC115217131"; db_xref "GeneID:115217131"; gbkey "mRNA"; gene "LOC115217131"; ID ""; gene_name "LOC115217131"; transcript_id "XM_029786738.2"; product "calmodulin, transcript variant X1"; exon_number "1"; model_evidence "Supporting evidence includes similarity to: 8 Proteins, and 100% coverage of the annotated genomic feature by RNAseq alignments, including 36 samples with support for all annotated introns";
NC_043007.1	Gnomon	start_codon	30816382	30816384	.	-	0	gene_id "LOC115217131"; db_xref "GeneID:115217131"; gbkey "CDS"; gene "LOC115217131"; ID ""; gene_name "LOC115217131"; transcript_id "XM_029786738.2"; product "calmodulin isoform X1"; protein_id "XP_029642598.1"; exon_number "1";
NC_043007.1	Gnomon	stop_codon	30799059	30799061	.	-	0	gene_id "LOC115217131"; db_xref "GeneID:115217131"; gbkey "CDS"; gene "LOC115217131"; ID ""; gene_name "LOC115217131"; transcript_id "XM_029786738.2"; product "calmodulin isoform X1"; protein_id "XP_029642598.1"; exon_number "5";
NC_043007.1	Gnomon	transcript	30798028	30826193	.	-	.	gene_id "LOC115217131"; ID "XM_029786739.2"; gene_name "LOC115217131"; transcript_id "XM_029786739.2";
NC_043007.1	Gnomon	CDS	30799062	30799084	.	-	2	gene_id "LOC115217131"; db_xref "GeneID:115217131"; gbkey "CDS"; gene "LOC115217131"; ID ""; gene_name "LOC115217131"; transcript_id "XM_029786739.2"; product "calmodulin isoform X2"; protein_id "XP_029642599.1"; exon_number "5";
NC_043007.1	Gnomon	CDS	30802138	30802380	.	-	2	gene_id "LOC115217131"; db_xref "GeneID:115217131"; gbkey "CDS"; gene "LOC115217131"; ID ""; gene_name "LOC115217131"; transcript_id "XM_029786739.2"; product "calmodulin isoform X2"; protein_id "XP_029642599.1"; exon_number "4";
NC_043007.1	Gnomon	CDS	30804889	30805032	.	-	2	gene_id "LOC115217131"; db_xref "GeneID:115217131"; gbkey "CDS"; gene "LOC115217131"; ID ""; gene_name "LOC115217131"; transcript_id "XM_029786739.2"; product "calmodulin isoform X2"; protein_id "XP_029642599.1"; exon_number "3";
NC_043007.1	Gnomon	CDS	30807727	30807748	.	-	0	gene_id "LOC115217131"; db_xref "GeneID:115217131"; gbkey "CDS"; gene "LOC115217131"; ID ""; gene_name "LOC115217131"; transcript_id "XM_029786739.2"; product "calmodulin isoform X2"; protein_id "XP_029642599.1"; exon_number "2";
NC_043007.1	Gnomon	exon	30798028	30799084	.	-	.	gene_id "LOC115217131"; db_xref "GeneID:115217131"; gbkey "mRNA"; gene "LOC115217131"; ID ""; gene_name "LOC115217131"; transcript_id "XM_029786739.2"; product "calmodulin, transcript variant X2"; exon_number "5"; model_evidence "Supporting evidence includes similarity to: 8 Proteins, and 100% coverage of the annotated genomic feature by RNAseq alignments, including 46 samples with support for all annotated introns";
NC_043007.1	Gnomon	exon	30802138	30802380	.	-	.	gene_id "LOC115217131"; db_xref "GeneID:115217131"; gbkey "mRNA"; gene "LOC115217131"; ID ""; gene_name "LOC115217131"; transcript_id "XM_029786739.2"; product "calmodulin, transcript variant X2"; exon_number "4"; model_evidence "Supporting evidence includes similarity to: 8 Proteins, and 100% coverage of the annotated genomic feature by RNAseq alignments, including 46 samples with support for all annotated introns";
NC_043007.1	Gnomon	exon	30804889	30805032	.	-	.	gene_id "LOC115217131"; db_xref "GeneID:115217131"; gbkey "mRNA"; gene "LOC115217131"; ID ""; gene_name "LOC115217131"; transcript_id "XM_029786739.2"; product "calmodulin, transcript variant X2"; exon_number "3"; model_evidence "Supporting evidence includes similarity to: 8 Proteins, and 100% coverage of the annotated genomic feature by RNAseq alignments, including 46 samples with support for all annotated introns";
NC_043007.1	Gnomon	exon	30807727	30807760	.	-	.	gene_id "LOC115217131"; db_xref "GeneID:115217131"; gbkey "mRNA"; gene "LOC115217131"; ID ""; gene_name "LOC115217131"; transcript_id "XM_029786739.2"; product "calmodulin, transcript variant X2"; exon_number "2"; model_evidence "Supporting evidence includes similarity to: 8 Proteins, and 100% coverage of the annotated genomic feature by RNAseq alignments, including 46 samples with support for all annotated introns";
NC_043007.1	Gnomon	exon	30826031	30826193	.	-	.	gene_id "LOC115217131"; db_xref "GeneID:115217131"; gbkey "mRNA"; gene "LOC115217131"; ID ""; gene_name "LOC115217131"; transcript_id "XM_029786739.2"; product "calmodulin, transcript variant X2"; exon_number "1"; model_evidence "Supporting evidence includes similarity to: 8 Proteins, and 100% coverage of the annotated genomic feature by RNAseq alignments, including 46 samples with support for all annotated introns";
NC_043007.1	Gnomon	start_codon	30807746	30807748	.	-	0	gene_id "LOC115217131"; db_xref "GeneID:115217131"; gbkey "CDS"; gene "LOC115217131"; ID ""; gene_name "LOC115217131"; transcript_id "XM_029786739.2"; product "calmodulin isoform X2"; protein_id "XP_029642599.1"; exon_number "2";
NC_043007.1	Gnomon	stop_codon	30799059	30799061	.	-	0	gene_id "LOC115217131"; db_xref "GeneID:115217131"; gbkey "CDS"; gene "LOC115217131"; ID ""; gene_name "LOC115217131"; transcript_id "XM_029786739.2"; product "calmodulin isoform X2"; protein_id "XP_029642599.1"; exon_number "5";
NC_043007.1	Gnomon	gene	20729682	20746650	.	+	.	gene_id "LOC115217132"; db_xref "GeneID:115217132"; gbkey "Gene"; gene "LOC115217132"; gene_biotype "protein_coding"; ID ""; gene_name "LOC115217132";
NC_043007.1	Gnomon	transcript	20729682	20746650	.	+	.	gene_id "LOC115217132"; ID "XM_029786740.2"; gene_name "LOC115217132"; transcript_id "XM_029786740.2";
NC_043007.1	Gnomon	CDS	20739943	20746506	.	+	0	gene_id "LOC115217132"; db_xref "GeneID:115217132"; gbkey "CDS"; gene "LOC115217132"; ID ""; gene_name "LOC115217132"; transcript_id "XM_029786740.2"; product "uncharacterized protein LOC115217132 isoform X1"; protein_id "XP_029642600.1"; exon_number "2";
NC_043007.1	Gnomon	exon	20729682	20730106	.	+	.	gene_id "LOC115217132"; db_xref "GeneID:115217132"; gbkey "mRNA"; gene "LOC115217132"; ID ""; gene_name "LOC115217132"; transcript_id "XM_029786740.2"; product "uncharacterized LOC115217132, transcript variant X1"; exon_number "1"; model_evidence "Supporting evidence includes similarity to: 3 Proteins, and 100% coverage of the annotated genomic feature by RNAseq alignments, including 11 samples with support for all annotated introns";
NC_043007.1	Gnomon	exon	20739916	20746650	.	+	.	gene_id "LOC115217132"; db_xref "GeneID:115217132"; gbkey "mRNA"; gene "LOC115217132"; ID ""; gene_name "LOC115217132"; transcript_id "XM_029786740.2"; product "uncharacterized LOC115217132, transcript variant X1"; exon_number "2"; model_evidence "Supporting evidence includes similarity to: 3 Proteins, and 100% coverage of the annotated genomic feature by RNAseq alignments, including 11 samples with support for all annotated introns";
NC_043007.1	Gnomon	start_codon	20739943	20739945	.	+	0	gene_id "LOC115217132"; db_xref "GeneID:115217132"; gbkey "CDS"; gene "LOC115217132"; ID ""; gene_name "LOC115217132"; transcript_id "XM_029786740.2"; product "uncharacterized protein LOC115217132 isoform X1"; protein_id "XP_029642600.1"; exon_number "2";
NC_043007.1	Gnomon	stop_codon	20746507	20746509	.	+	0	gene_id "LOC115217132"; db_xref "GeneID:115217132"; gbkey "CDS"; gene "LOC115217132"; ID ""; gene_name "LOC115217132"; transcript_id "XM_029786740.2"; product "uncharacterized protein LOC115217132 isoform X1"; protein_id "XP_029642600.1"; exon_number "2";
NC_043007.1	Gnomon	transcript	20729682	20746650	.	+	.	gene_id "LOC115217132"; ID "XM_036507193.1"; gene_name "LOC115217132"; transcript_id "XM_036507193.1";
NC_043007.1	Gnomon	CDS	20739943	20740892	.	+	0	gene_id "LOC115217132"; db_xref "GeneID:115217132"; gbkey "CDS"; gene "LOC115217132"; ID ""; gene_name "LOC115217132"; transcript_id "XM_036507193.1"; product "uncharacterized protein LOC115217132 isoform X2"; protein_id "XP_036363086.1"; exon_number "2";
NC_043007.1	Gnomon	CDS	20740941	20746506	.	+	1	gene_id "LOC115217132"; db_xref "GeneID:115217132"; gbkey "CDS"; gene "LOC115217132"; ID ""; gene_name "LOC115217132"; transcript_id "XM_036507193.1"; product "uncharacterized protein LOC115217132 isoform X2"; protein_id "XP_036363086.1"; exon_number "3";
NC_043007.1	Gnomon	exon	20729682	20730106	.	+	.	gene_id "LOC115217132"; db_xref "GeneID:115217132"; gbkey "mRNA"; gene "LOC115217132"; ID ""; gene_name "LOC115217132"; transcript_id "XM_036507193.1"; product "uncharacterized LOC115217132, transcript variant X2"; exon_number "1"; model_evidence "Supporting evidence includes similarity to: 2 Proteins, and 100% coverage of the annotated genomic feature by RNAseq alignments";
NC_043007.1	Gnomon	exon	20739916	20740892	.	+	.	gene_id "LOC115217132"; db_xref "GeneID:115217132"; gbkey "mRNA"; gene "LOC115217132"; ID ""; gene_name "LOC115217132"; transcript_id "XM_036507193.1"; product "uncharacterized LOC115217132, transcript variant X2"; exon_number "2"; model_evidence "Supporting evidence includes similarity to: 2 Proteins, and 100% coverage of the annotated genomic feature by RNAseq alignments";
NC_043007.1	Gnomon	exon	20740941	20746650	.	+	.	gene_id "LOC115217132"; db_xref "GeneID:115217132"; gbkey "mRNA"; gene "LOC115217132"; ID ""; gene_name "LOC115217132"; transcript_id "XM_036507193.1"; product "uncharacterized LOC115217132, transcript variant X2"; exon_number "3"; model_evidence "Supporting evidence includes similarity to: 2 Proteins, and 100% coverage of the annotated genomic feature by RNAseq alignments";
NC_043007.1	Gnomon	start_codon	20739943	20739945	.	+	0	gene_id "LOC115217132"; db_xref "GeneID:115217132"; gbkey "CDS"; gene "LOC115217132"; ID ""; gene_name "LOC115217132"; transcript_id "XM_036507193.1"; product "uncharacterized protein LOC115217132 isoform X2"; protein_id "XP_036363086.1"; exon_number "2";
NC_043007.1	Gnomon	stop_codon	20746507	20746509	.	+	0	gene_id "LOC115217132"; db_xref "GeneID:115217132"; gbkey "CDS"; gene "LOC115217132"; ID ""; gene_name "LOC115217132"; transcript_id "XM_036507193.1"; product "uncharacterized protein LOC115217132 isoform X2"; protein_id "XP_036363086.1"; exon_number "3";
NC_043007.1	Gnomon	transcript	20729682	20746650	.	+	.	gene_id "LOC115217132"; ID "XM_036507194.1"; gene_name "LOC115217132"; transcript_id "XM_036507194.1";
NC_043007.1	Gnomon	CDS	20739943	20741084	.	+	0	gene_id "LOC115217132"; db_xref "GeneID:115217132"; gbkey "CDS"; gene "LOC115217132"; ID ""; gene_name "LOC115217132"; transcript_id "XM_036507194.1"; product "uncharacterized protein LOC115217132 isoform X3"; protein_id "XP_036363087.1"; exon_number "2";
NC_043007.1	Gnomon	CDS	20741181	20746506	.	+	1	gene_id "LOC115217132"; db_xref "GeneID:115217132"; gbkey "CDS"; gene "LOC115217132"; ID ""; gene_name "LOC115217132"; transcript_id "XM_036507194.1"; product "uncharacterized protein LOC115217132 isoform X3"; protein_id "XP_036363087.1"; exon_number "3";
NC_043007.1	Gnomon	exon	20729682	20730106	.	+	.	gene_id "LOC115217132"; db_xref "GeneID:115217132"; gbkey "mRNA"; gene "LOC115217132"; ID ""; gene_name "LOC115217132"; transcript_id "XM_036507194.1"; product "uncharacterized LOC115217132, transcript variant X3"; exon_number "1"; model_evidence "Supporting evidence includes similarity to: 3 Proteins, and 100% coverage of the annotated genomic feature by RNAseq alignments, including 7 samples with support for all annotated introns";
NC_043007.1	Gnomon	exon	20739916	20741084	.	+	.	gene_id "LOC115217132"; db_xref "GeneID:115217132"; gbkey "mRNA"; gene "LOC115217132"; ID ""; gene_name "LOC115217132"; transcript_id "XM_036507194.1"; product "uncharacterized LOC115217132, transcript variant X3"; exon_number "2"; model_evidence "Supporting evidence includes similarity to: 3 Proteins, and 100% coverage of the annotated genomic feature by RNAseq alignments, including 7 samples with support for all annotated introns";
NC_043007.1	Gnomon	exon	20741181	20746650	.	+	.	gene_id "LOC115217132"; db_xref "GeneID:115217132"; gbkey "mRNA"; gene "LOC115217132"; ID ""; gene_name "LOC115217132"; transcript_id "XM_036507194.1"; product "uncharacterized LOC115217132, transcript variant X3"; exon_number "3"; model_evidence "Supporting evidence includes similarity to: 3 Proteins, and 100% coverage of the annotated genomic feature by RNAseq alignments, including 7 samples with support for all annotated introns";
NC_043007.1	Gnomon	start_codon	20739943	20739945	.	+	0	gene_id "LOC115217132"; db_xref "GeneID:115217132"; gbkey "CDS"; gene "LOC115217132"; ID ""; gene_name "LOC115217132"; transcript_id "XM_036507194.1"; product "uncharacterized protein LOC115217132 isoform X3"; protein_id "XP_036363087.1"; exon_number "2";
NC_043007.1	Gnomon	stop_codon	20746507	20746509	.	+	0	gene_id "LOC115217132"; db_xref "GeneID:115217132"; gbkey "CDS"; gene "LOC115217132"; ID ""; gene_name "LOC115217132"; transcript_id "XM_036507194.1"; product "uncharacterized protein LOC115217132 isoform X3"; protein_id "XP_036363087.1"; exon_number "3";
NC_043007.1	Gnomon	gene	20279360	20307406	.	+	.	gene_id "LOC115217134"; db_xref "GeneID:115217134"; gbkey "Gene"; gene "LOC115217134"; gene_biotype "protein_coding"; ID ""; gene_name "LOC115217134";
NC_043007.1	PBRI~FLAMseq~Covext	transcript	20281480	20307406	.	+	.	gene_id "LOC115217134"; ID ""; gene_name "LOC115217134"; transcript_id "Covext~FLAMseq_ext~G35829.9"; uniq_trans_id "G35829.9"; three_prime_ext "1106";
NC_043007.1	Covext	exon	20281480	20281731	.	+	.	gene_id "LOC115217134"; ID ""; gene_name "LOC115217134"; transcript_id "Covext~FLAMseq_ext~G35829.9"; exon_number "1"; uniq_trans_id "G35829.9";
NC_043007.1	Covext	exon	20298397	20298895	.	+	.	gene_id "LOC115217134"; ID ""; gene_name "LOC115217134"; transcript_id "Covext~FLAMseq_ext~G35829.9"; exon_number "2"; uniq_trans_id "G35829.9";
NC_043007.1	Covext	exon	20302969	20303126	.	+	.	gene_id "LOC115217134"; ID ""; gene_name "LOC115217134"; transcript_id "Covext~FLAMseq_ext~G35829.9"; exon_number "3"; uniq_trans_id "G35829.9";
NC_043007.1	Covext	exon	20305861	20306245	.	+	.	gene_id "LOC115217134"; ID ""; gene_name "LOC115217134"; transcript_id "Covext~FLAMseq_ext~G35829.9"; exon_number "4"; uniq_trans_id "G35829.9";
NC_043007.1	Covext	exon	20305861	20307351	.	+	.	gene_id "LOC115217134"; ID ""; gene_name "LOC115217134"; transcript_id "Covext~FLAMseq_ext~G35829.9"; exon_number "4"; uniq_trans_id "G35829.9"; three_prime_ext "1106";
NC_043007.1	Covext	exon	20305861	20307406	.	+	.	gene_id "LOC115217134"; ID ""; gene_name "LOC115217134"; transcript_id "Covext~FLAMseq_ext~G35829.9"; exon_number "4"; uniq_trans_id "G35829.9"; three_prime_ext "55";
NC_043007.1	PBRI~FLAMseq	transcript	20281480	20307351	.	+	.	gene_id "LOC115217134"; ID ""; gene_name "LOC115217134"; transcript_id "FLAMseq_ext~G35829.9"; uniq_trans_id "G35829.9"; three_prime_ext "1106";
NC_043007.1	PBRI~FLAMseq	exon	20281480	20281731	.	+	.	gene_id "LOC115217134"; ID ""; gene_name "LOC115217134"; transcript_id "FLAMseq_ext~G35829.9"; exon_number "1"; uniq_trans_id "G35829.9";
NC_043007.1	PBRI~FLAMseq	exon	20298397	20298895	.	+	.	gene_id "LOC115217134"; ID ""; gene_name "LOC115217134"; transcript_id "FLAMseq_ext~G35829.9"; exon_number "2"; uniq_trans_id "G35829.9";
NC_043007.1	PBRI~FLAMseq	exon	20302969	20303126	.	+	.	gene_id "LOC115217134"; ID ""; gene_name "LOC115217134"; transcript_id "FLAMseq_ext~G35829.9"; exon_number "3"; uniq_trans_id "G35829.9";
NC_043007.1	PBRI~FLAMseq	exon	20305861	20306245	.	+	.	gene_id "LOC115217134"; ID ""; gene_name "LOC115217134"; transcript_id "FLAMseq_ext~G35829.9"; exon_number "4"; uniq_trans_id "G35829.9";
NC_043007.1	PBRI~FLAMseq	exon	20305861	20307351	.	+	.	gene_id "LOC115217134"; ID ""; gene_name "LOC115217134"; transcript_id "FLAMseq_ext~G35829.9"; exon_number "4"; uniq_trans_id "G35829.9"; three_prime_ext "1106";
NC_043007.1	PBRI	transcript	20279360	20306108	.	+	.	gene_id "LOC115217134"; ID ""; gene_name "LOC115217134"; transcript_id "G35829.1"; uniq_trans_id "G35829.1";
NC_043007.1	PBRI	exon	20279360	20279612	.	+	.	gene_id "LOC115217134"; ID ""; gene_name "LOC115217134"; transcript_id "G35829.1"; exon_number "1"; uniq_trans_id "G35829.1";
NC_043007.1	PBRI	exon	20279886	20280080	.	+	.	gene_id "LOC115217134"; ID ""; gene_name "LOC115217134"; transcript_id "G35829.1"; exon_number "2"; uniq_trans_id "G35829.1";
NC_043007.1	PBRI	exon	20298397	20298895	.	+	.	gene_id "LOC115217134"; ID ""; gene_name "LOC115217134"; transcript_id "G35829.1"; exon_number "3"; uniq_trans_id "G35829.1";
NC_043007.1	PBRI	exon	20302969	20303126	.	+	.	gene_id "LOC115217134"; ID ""; gene_name "LOC115217134"; transcript_id "G35829.1"; exon_number "4"; uniq_trans_id "G35829.1";
NC_043007.1	PBRI	exon	20305861	20306108	.	+	.	gene_id "LOC115217134"; ID ""; gene_name "LOC115217134"; transcript_id "G35829.1"; exon_number "5"; uniq_trans_id "G35829.1";
NC_043007.1	PBRI	transcript	20279361	20306108	.	+	.	gene_id "LOC115217134"; ID ""; gene_name "LOC115217134"; transcript_id "G35829.2"; uniq_trans_id "G35829.2";
NC_043007.1	PBRI	exon	20279361	20280080	.	+	.	gene_id "LOC115217134"; ID ""; gene_name "LOC115217134"; transcript_id "G35829.2"; exon_number "1"; uniq_trans_id "G35829.2";
NC_043007.1	PBRI	exon	20298397	20298895	.	+	.	gene_id "LOC115217134"; ID ""; gene_name "LOC115217134"; transcript_id "G35829.2"; exon_number "2"; uniq_trans_id "G35829.2";
NC_043007.1	PBRI	exon	20302969	20303126	.	+	.	gene_id "LOC115217134"; ID ""; gene_name "LOC115217134"; transcript_id "G35829.2"; exon_number "3"; uniq_trans_id "G35829.2";
NC_043007.1	PBRI	exon	20303606	20303734	.	+	.	gene_id "LOC115217134"; ID ""; gene_name "LOC115217134"; transcript_id "G35829.2"; exon_number "4"; uniq_trans_id "G35829.2";
NC_043007.1	PBRI	exon	20305861	20306108	.	+	.	gene_id "LOC115217134"; ID ""; gene_name "LOC115217134"; transcript_id "G35829.2"; exon_number "5"; uniq_trans_id "G35829.2";
NC_043007.1	PBRI	transcript	20281480	20306245	.	+	.	gene_id "LOC115217134"; ID ""; gene_name "LOC115217134"; transcript_id "G35829.9"; uniq_trans_id "G35829.9";
NC_043007.1	PBRI	exon	20281480	20281731	.	+	.	gene_id "LOC115217134"; ID ""; gene_name "LOC115217134"; transcript_id "G35829.9"; exon_number "1"; uniq_trans_id "G35829.9";
NC_043007.1	PBRI	exon	20298397	20298895	.	+	.	gene_id "LOC115217134"; ID ""; gene_name "LOC115217134"; transcript_id "G35829.9"; exon_number "2"; uniq_trans_id "G35829.9";
NC_043007.1	PBRI	exon	20302969	20303126	.	+	.	gene_id "LOC115217134"; ID ""; gene_name "LOC115217134"; transcript_id "G35829.9"; exon_number "3"; uniq_trans_id "G35829.9";
NC_043007.1	PBRI	exon	20305861	20306245	.	+	.	gene_id "LOC115217134"; ID ""; gene_name "LOC115217134"; transcript_id "G35829.9"; exon_number "4"; uniq_trans_id "G35829.9";
NC_043007.1	Gnomon	transcript	20279921	20306189	.	+	.	gene_id "LOC115217134"; ID "XM_029786741.2"; gene_name "LOC115217134"; transcript_id "XM_029786741.2";
NC_043007.1	Gnomon	CDS	20298405	20298895	.	+	0	gene_id "LOC115217134"; db_xref "GeneID:115217134"; gbkey "CDS"; gene "LOC115217134"; ID ""; gene_name "LOC115217134"; transcript_id "XM_029786741.2"; product "nuclear transcription factor Y subunit beta isoform X1"; protein_id "XP_029642601.1"; exon_number "2";
NC_043007.1	Gnomon	CDS	20302969	20303126	.	+	1	gene_id "LOC115217134"; db_xref "GeneID:115217134"; gbkey "CDS"; gene "LOC115217134"; ID ""; gene_name "LOC115217134"; transcript_id "XM_029786741.2"; product "nuclear transcription factor Y subunit beta isoform X1"; protein_id "XP_029642601.1"; exon_number "3";
NC_043007.1	Gnomon	CDS	20305861	20306042	.	+	2	gene_id "LOC115217134"; db_xref "GeneID:115217134"; gbkey "CDS"; gene "LOC115217134"; ID ""; gene_name "LOC115217134"; transcript_id "XM_029786741.2"; product "nuclear transcription factor Y subunit beta isoform X1"; protein_id "XP_029642601.1"; exon_number "4";
NC_043007.1	Gnomon	exon	20279921	20280080	.	+	.	gene_id "LOC115217134"; db_xref "GeneID:115217134"; gbkey "mRNA"; gene "LOC115217134"; ID ""; gene_name "LOC115217134"; transcript_id "XM_029786741.2"; product "nuclear transcription factor Y subunit beta, transcript variant X1"; exon_number "1"; model_evidence "Supporting evidence includes similarity to: 4 Proteins, and 100% coverage of the annotated genomic feature by RNAseq alignments, including 46 samples with support for all annotated introns";
NC_043007.1	Gnomon	exon	20298397	20298895	.	+	.	gene_id "LOC115217134"; db_xref "GeneID:115217134"; gbkey "mRNA"; gene "LOC115217134"; ID ""; gene_name "LOC115217134"; transcript_id "XM_029786741.2"; product "nuclear transcription factor Y subunit beta, transcript variant X1"; exon_number "2"; model_evidence "Supporting evidence includes similarity to: 4 Proteins, and 100% coverage of the annotated genomic feature by RNAseq alignments, including 46 samples with support for all annotated introns";
NC_043007.1	Gnomon	exon	20302969	20303126	.	+	.	gene_id "LOC115217134"; db_xref "GeneID:115217134"; gbkey "mRNA"; gene "LOC115217134"; ID ""; gene_name "LOC115217134"; transcript_id "XM_029786741.2"; product "nuclear transcription factor Y subunit beta, transcript variant X1"; exon_number "3"; model_evidence "Supporting evidence includes similarity to: 4 Proteins, and 100% coverage of the annotated genomic feature by RNAseq alignments, including 46 samples with support for all annotated introns";
NC_043007.1	Gnomon	exon	20305861	20306189	.	+	.	gene_id "LOC115217134"; db_xref "GeneID:115217134"; gbkey "mRNA"; gene "LOC115217134"; ID ""; gene_name "LOC115217134"; transcript_id "XM_029786741.2"; product "nuclear transcription factor Y subunit beta, transcript variant X1"; exon_number "4"; model_evidence "Supporting evidence includes similarity to: 4 Proteins, and 100% coverage of the annotated genomic feature by RNAseq alignments, including 46 samples with support for all annotated introns";
NC_043007.1	Gnomon	start_codon	20298405	20298407	.	+	0	gene_id "LOC115217134"; db_xref "GeneID:115217134"; gbkey "CDS"; gene "LOC115217134"; ID ""; gene_name "LOC115217134"; transcript_id "XM_029786741.2"; product "nuclear transcription factor Y subunit beta isoform X1"; protein_id "XP_029642601.1"; exon_number "2";
NC_043007.1	Gnomon	stop_codon	20306043	20306045	.	+	0	gene_id "LOC115217134"; db_xref "GeneID:115217134"; gbkey "CDS"; gene "LOC115217134"; ID ""; gene_name "LOC115217134"; transcript_id "XM_029786741.2"; product "nuclear transcription factor Y subunit beta isoform X1"; protein_id "XP_029642601.1"; exon_number "4";
NC_043007.1	Gnomon	transcript	20280713	20306189	.	+	.	gene_id "LOC115217134"; ID "XM_029786742.2"; gene_name "LOC115217134"; transcript_id "XM_029786742.2";
NC_043007.1	Gnomon	CDS	20298405	20298895	.	+	0	gene_id "LOC115217134"; db_xref "GeneID:115217134"; gbkey "CDS"; gene "LOC115217134"; ID ""; gene_name "LOC115217134"; transcript_id "XM_029786742.2"; product "nuclear transcription factor Y subunit beta isoform X1"; protein_id "XP_029642602.1"; exon_number "2";
NC_043007.1	Gnomon	CDS	20302969	20303126	.	+	1	gene_id "LOC115217134"; db_xref "GeneID:115217134"; gbkey "CDS"; gene "LOC115217134"; ID ""; gene_name "LOC115217134"; transcript_id "XM_029786742.2"; product "nuclear transcription factor Y subunit beta isoform X1"; protein_id "XP_029642602.1"; exon_number "3";
NC_043007.1	Gnomon	CDS	20305861	20306042	.	+	2	gene_id "LOC115217134"; db_xref "GeneID:115217134"; gbkey "CDS"; gene "LOC115217134"; ID ""; gene_name "LOC115217134"; transcript_id "XM_029786742.2"; product "nuclear transcription factor Y subunit beta isoform X1"; protein_id "XP_029642602.1"; exon_number "4";
NC_043007.1	Gnomon	exon	20280713	20280844	.	+	.	gene_id "LOC115217134"; db_xref "GeneID:115217134"; gbkey "mRNA"; gene "LOC115217134"; ID ""; gene_name "LOC115217134"; transcript_id "XM_029786742.2"; product "nuclear transcription factor Y subunit beta, transcript variant X2"; exon_number "1"; model_evidence "Supporting evidence includes similarity to: 4 Proteins, and 100% coverage of the annotated genomic feature by RNAseq alignments, including 33 samples with support for all annotated introns";
NC_043007.1	Gnomon	exon	20298397	20298895	.	+	.	gene_id "LOC115217134"; db_xref "GeneID:115217134"; gbkey "mRNA"; gene "LOC115217134"; ID ""; gene_name "LOC115217134"; transcript_id "XM_029786742.2"; product "nuclear transcription factor Y subunit beta, transcript variant X2"; exon_number "2"; model_evidence "Supporting evidence includes similarity to: 4 Proteins, and 100% coverage of the annotated genomic feature by RNAseq alignments, including 33 samples with support for all annotated introns";
NC_043007.1	Gnomon	exon	20302969	20303126	.	+	.	gene_id "LOC115217134"; db_xref "GeneID:115217134"; gbkey "mRNA"; gene "LOC115217134"; ID ""; gene_name "LOC115217134"; transcript_id "XM_029786742.2"; product "nuclear transcription factor Y subunit beta, transcript variant X2"; exon_number "3"; model_evidence "Supporting evidence includes similarity to: 4 Proteins, and 100% coverage of the annotated genomic feature by RNAseq alignments, including 33 samples with support for all annotated introns";
NC_043007.1	Gnomon	exon	20305861	20306189	.	+	.	gene_id "LOC115217134"; db_xref "GeneID:115217134"; gbkey "mRNA"; gene "LOC115217134"; ID ""; gene_name "LOC115217134"; transcript_id "XM_029786742.2"; product "nuclear transcription factor Y subunit beta, transcript variant X2"; exon_number "4"; model_evidence "Supporting evidence includes similarity to: 4 Proteins, and 100% coverage of the annotated genomic feature by RNAseq alignments, including 33 samples with support for all annotated introns";
NC_043007.1	Gnomon	start_codon	20298405	20298407	.	+	0	gene_id "LOC115217134"; db_xref "GeneID:115217134"; gbkey "CDS"; gene "LOC115217134"; ID ""; gene_name "LOC115217134"; transcript_id "XM_029786742.2"; product "nuclear transcription factor Y subunit beta isoform X1"; protein_id "XP_029642602.1"; exon_number "2";
NC_043007.1	Gnomon	stop_codon	20306043	20306045	.	+	0	gene_id "LOC115217134"; db_xref "GeneID:115217134"; gbkey "CDS"; gene "LOC115217134"; ID ""; gene_name "LOC115217134"; transcript_id "XM_029786742.2"; product "nuclear transcription factor Y subunit beta isoform X1"; protein_id "XP_029642602.1"; exon_number "4";
NC_043007.1	Gnomon	transcript	20292661	20306189	.	+	.	gene_id "LOC115217134"; ID "XM_036507178.1"; gene_name "LOC115217134"; transcript_id "XM_036507178.1";
NC_043007.1	Gnomon	CDS	20298405	20298895	.	+	0	gene_id "LOC115217134"; db_xref "GeneID:115217134"; gbkey "CDS"; gene "LOC115217134"; ID ""; gene_name "LOC115217134"; transcript_id "XM_036507178.1"; product "nuclear transcription factor Y subunit beta isoform X1"; protein_id "XP_036363071.1"; exon_number "2";
NC_043007.1	Gnomon	CDS	20302969	20303126	.	+	1	gene_id "LOC115217134"; db_xref "GeneID:115217134"; gbkey "CDS"; gene "LOC115217134"; ID ""; gene_name "LOC115217134"; transcript_id "XM_036507178.1"; product "nuclear transcription factor Y subunit beta isoform X1"; protein_id "XP_036363071.1"; exon_number "3";
NC_043007.1	Gnomon	CDS	20305861	20306042	.	+	2	gene_id "LOC115217134"; db_xref "GeneID:115217134"; gbkey "CDS"; gene "LOC115217134"; ID ""; gene_name "LOC115217134"; transcript_id "XM_036507178.1"; product "nuclear transcription factor Y subunit beta isoform X1"; protein_id "XP_036363071.1"; exon_number "4";
NC_043007.1	Gnomon	exon	20292661	20292685	.	+	.	gene_id "LOC115217134"; db_xref "GeneID:115217134"; gbkey "mRNA"; gene "LOC115217134"; ID ""; gene_name "LOC115217134"; transcript_id "XM_036507178.1"; product "nuclear transcription factor Y subunit beta, transcript variant X3"; exon_number "1"; model_evidence "Supporting evidence includes similarity to: 4 Proteins, and 100% coverage of the annotated genomic feature by RNAseq alignments, including 17 samples with support for all annotated introns";
NC_043007.1	Gnomon	exon	20298397	20298895	.	+	.	gene_id "LOC115217134"; db_xref "GeneID:115217134"; gbkey "mRNA"; gene "LOC115217134"; ID ""; gene_name "LOC115217134"; transcript_id "XM_036507178.1"; product "nuclear transcription factor Y subunit beta, transcript variant X3"; exon_number "2"; model_evidence "Supporting evidence includes similarity to: 4 Proteins, and 100% coverage of the annotated genomic feature by RNAseq alignments, including 17 samples with support for all annotated introns";
NC_043007.1	Gnomon	exon	20302969	20303126	.	+	.	gene_id "LOC115217134"; db_xref "GeneID:115217134"; gbkey "mRNA"; gene "LOC115217134"; ID ""; gene_name "LOC115217134"; transcript_id "XM_036507178.1"; product "nuclear transcription factor Y subunit beta, transcript variant X3"; exon_number "3"; model_evidence "Supporting evidence includes similarity to: 4 Proteins, and 100% coverage of the annotated genomic feature by RNAseq alignments, including 17 samples with support for all annotated introns";
NC_043007.1	Gnomon	exon	20305861	20306189	.	+	.	gene_id "LOC115217134"; db_xref "GeneID:115217134"; gbkey "mRNA"; gene "LOC115217134"; ID ""; gene_name "LOC115217134"; transcript_id "XM_036507178.1"; product "nuclear transcription factor Y subunit beta, transcript variant X3"; exon_number "4"; model_evidence "Supporting evidence includes similarity to: 4 Proteins, and 100% coverage of the annotated genomic feature by RNAseq alignments, including 17 samples with support for all annotated introns";
NC_043007.1	Gnomon	start_codon	20298405	20298407	.	+	0	gene_id "LOC115217134"; db_xref "GeneID:115217134"; gbkey "CDS"; gene "LOC115217134"; ID ""; gene_name "LOC115217134"; transcript_id "XM_036507178.1"; product "nuclear transcription factor Y subunit beta isoform X1"; protein_id "XP_036363071.1"; exon_number "2";
NC_043007.1	Gnomon	stop_codon	20306043	20306045	.	+	0	gene_id "LOC115217134"; db_xref "GeneID:115217134"; gbkey "CDS"; gene "LOC115217134"; ID ""; gene_name "LOC115217134"; transcript_id "XM_036507178.1"; product "nuclear transcription factor Y subunit beta isoform X1"; protein_id "XP_036363071.1"; exon_number "4";
NC_043007.1	Gnomon	transcript	20279919	20306189	.	+	.	gene_id "LOC115217134"; ID "XM_036507179.1"; gene_name "LOC115217134"; transcript_id "XM_036507179.1";
NC_043007.1	Gnomon	CDS	20298405	20298579	.	+	0	gene_id "LOC115217134"; db_xref "GeneID:115217134"; gbkey "CDS"; gene "LOC115217134"; ID ""; gene_name "LOC115217134"; transcript_id "XM_036507179.1"; product "PH domain-containing protein DDB_G0275795 isoform X2"; protein_id "XP_036363072.1"; exon_number "2";
NC_043007.1	Gnomon	CDS	20298640	20298895	.	+	2	gene_id "LOC115217134"; db_xref "GeneID:115217134"; gbkey "CDS"; gene "LOC115217134"; ID ""; gene_name "LOC115217134"; transcript_id "XM_036507179.1"; product "PH domain-containing protein DDB_G0275795 isoform X2"; protein_id "XP_036363072.1"; exon_number "3";
NC_043007.1	Gnomon	CDS	20302969	20303126	.	+	1	gene_id "LOC115217134"; db_xref "GeneID:115217134"; gbkey "CDS"; gene "LOC115217134"; ID ""; gene_name "LOC115217134"; transcript_id "XM_036507179.1"; product "PH domain-containing protein DDB_G0275795 isoform X2"; protein_id "XP_036363072.1"; exon_number "4";
NC_043007.1	Gnomon	CDS	20305861	20306042	.	+	2	gene_id "LOC115217134"; db_xref "GeneID:115217134"; gbkey "CDS"; gene "LOC115217134"; ID ""; gene_name "LOC115217134"; transcript_id "XM_036507179.1"; product "PH domain-containing protein DDB_G0275795 isoform X2"; protein_id "XP_036363072.1"; exon_number "5";
NC_043007.1	Gnomon	exon	20279919	20280080	.	+	.	gene_id "LOC115217134"; db_xref "GeneID:115217134"; gbkey "mRNA"; gene "LOC115217134"; ID ""; gene_name "LOC115217134"; transcript_id "XM_036507179.1"; product "nuclear transcription factor Y subunit beta, transcript variant X4"; exon_number "1"; model_evidence "Supporting evidence includes similarity to: 4 Proteins, and 100% coverage of the annotated genomic feature by RNAseq alignments, including 30 samples with support for all annotated introns";
NC_043007.1	Gnomon	exon	20298397	20298579	.	+	.	gene_id "LOC115217134"; db_xref "GeneID:115217134"; gbkey "mRNA"; gene "LOC115217134"; ID ""; gene_name "LOC115217134"; transcript_id "XM_036507179.1"; product "nuclear transcription factor Y subunit beta, transcript variant X4"; exon_number "2"; model_evidence "Supporting evidence includes similarity to: 4 Proteins, and 100% coverage of the annotated genomic feature by RNAseq alignments, including 30 samples with support for all annotated introns";
NC_043007.1	Gnomon	exon	20298640	20298895	.	+	.	gene_id "LOC115217134"; db_xref "GeneID:115217134"; gbkey "mRNA"; gene "LOC115217134"; ID ""; gene_name "LOC115217134"; transcript_id "XM_036507179.1"; product "nuclear transcription factor Y subunit beta, transcript variant X4"; exon_number "3"; model_evidence "Supporting evidence includes similarity to: 4 Proteins, and 100% coverage of the annotated genomic feature by RNAseq alignments, including 30 samples with support for all annotated introns";
NC_043007.1	Gnomon	exon	20302969	20303126	.	+	.	gene_id "LOC115217134"; db_xref "GeneID:115217134"; gbkey "mRNA"; gene "LOC115217134"; ID ""; gene_name "LOC115217134"; transcript_id "XM_036507179.1"; product "nuclear transcription factor Y subunit beta, transcript variant X4"; exon_number "4"; model_evidence "Supporting evidence includes similarity to: 4 Proteins, and 100% coverage of the annotated genomic feature by RNAseq alignments, including 30 samples with support for all annotated introns";
NC_043007.1	Gnomon	exon	20305861	20306189	.	+	.	gene_id "LOC115217134"; db_xref "GeneID:115217134"; gbkey "mRNA"; gene "LOC115217134"; ID ""; gene_name "LOC115217134"; transcript_id "XM_036507179.1"; product "nuclear transcription factor Y subunit beta, transcript variant X4"; exon_number "5"; model_evidence "Supporting evidence includes similarity to: 4 Proteins, and 100% coverage of the annotated genomic feature by RNAseq alignments, including 30 samples with support for all annotated introns";
NC_043007.1	Gnomon	start_codon	20298405	20298407	.	+	0	gene_id "LOC115217134"; db_xref "GeneID:115217134"; gbkey "CDS"; gene "LOC115217134"; ID ""; gene_name "LOC115217134"; transcript_id "XM_036507179.1"; product "PH domain-containing protein DDB_G0275795 isoform X2"; protein_id "XP_036363072.1"; exon_number "2";
NC_043007.1	Gnomon	stop_codon	20306043	20306045	.	+	0	gene_id "LOC115217134"; db_xref "GeneID:115217134"; gbkey "CDS"; gene "LOC115217134"; ID ""; gene_name "LOC115217134"; transcript_id "XM_036507179.1"; product "PH domain-containing protein DDB_G0275795 isoform X2"; protein_id "XP_036363072.1"; exon_number "5";
NC_043007.1	Gnomon	gene	20304547	20321931	.	-	.	gene_id "LOC115217135"; db_xref "GeneID:115217135"; gbkey "Gene"; gene "LOC115217135"; gene_biotype "protein_coding"; ID ""; gene_name "LOC115217135";
NC_043007.1	Gnomon~FLAMseq	transcript	20304547	20321931	.	-	.	gene_id "LOC115217135"; ID "XM_029786743.2"; gene_name "LOC115217135"; transcript_id "FLAMseq_ext~XM_029786743.2"; three_prime_ext "1658";
NC_043007.1	Gnomon~FLAMseq	exon	20306205	20306772	.	-	.	gene_id "LOC115217135"; db_xref "GeneID:115217135"; gbkey "mRNA"; gene "LOC115217135"; ID ""; gene_name "LOC115217135"; transcript_id "FLAMseq_ext~XM_029786743.2"; product "breast cancer metastasis-suppressor 1-like protein, transcript variant X2"; exon_number "9"; model_evidence "Supporting evidence includes similarity to: 12 Proteins, and 100% coverage of the annotated genomic feature by RNAseq alignments, including 45 samples with support for all annotated introns";
NC_043007.1	Gnomon~FLAMseq	exon	20307368	20307404	.	-	.	gene_id "LOC115217135"; db_xref "GeneID:115217135"; gbkey "mRNA"; gene "LOC115217135"; ID ""; gene_name "LOC115217135"; transcript_id "FLAMseq_ext~XM_029786743.2"; product "breast cancer metastasis-suppressor 1-like protein, transcript variant X2"; exon_number "8"; model_evidence "Supporting evidence includes similarity to: 12 Proteins, and 100% coverage of the annotated genomic feature by RNAseq alignments, including 45 samples with support for all annotated introns";
NC_043007.1	Gnomon~FLAMseq	exon	20309105	20309169	.	-	.	gene_id "LOC115217135"; db_xref "GeneID:115217135"; gbkey "mRNA"; gene "LOC115217135"; ID ""; gene_name "LOC115217135"; transcript_id "FLAMseq_ext~XM_029786743.2"; product "breast cancer metastasis-suppressor 1-like protein, transcript variant X2"; exon_number "7"; model_evidence "Supporting evidence includes similarity to: 12 Proteins, and 100% coverage of the annotated genomic feature by RNAseq alignments, including 45 samples with support for all annotated introns";
NC_043007.1	Gnomon~FLAMseq	exon	20309301	20309393	.	-	.	gene_id "LOC115217135"; db_xref "GeneID:115217135"; gbkey "mRNA"; gene "LOC115217135"; ID ""; gene_name "LOC115217135"; transcript_id "FLAMseq_ext~XM_029786743.2"; product "breast cancer metastasis-suppressor 1-like protein, transcript variant X2"; exon_number "6"; model_evidence "Supporting evidence includes similarity to: 12 Proteins, and 100% coverage of the annotated genomic feature by RNAseq alignments, including 45 samples with support for all annotated introns";
NC_043007.1	Gnomon~FLAMseq	exon	20309896	20309992	.	-	.	gene_id "LOC115217135"; db_xref "GeneID:115217135"; gbkey "mRNA"; gene "LOC115217135"; ID ""; gene_name "LOC115217135"; transcript_id "FLAMseq_ext~XM_029786743.2"; product "breast cancer metastasis-suppressor 1-like protein, transcript variant X2"; exon_number "5"; model_evidence "Supporting evidence includes similarity to: 12 Proteins, and 100% coverage of the annotated genomic feature by RNAseq alignments, including 45 samples with support for all annotated introns";
NC_043007.1	Gnomon~FLAMseq	exon	20310812	20310891	.	-	.	gene_id "LOC115217135"; db_xref "GeneID:115217135"; gbkey "mRNA"; gene "LOC115217135"; ID ""; gene_name "LOC115217135"; transcript_id "FLAMseq_ext~XM_029786743.2"; product "breast cancer metastasis-suppressor 1-like protein, transcript variant X2"; exon_number "4"; model_evidence "Supporting evidence includes similarity to: 12 Proteins, and 100% coverage of the annotated genomic feature by RNAseq alignments, including 45 samples with support for all annotated introns";
NC_043007.1	Gnomon~FLAMseq	exon	20313281	20313408	.	-	.	gene_id "LOC115217135"; db_xref "GeneID:115217135"; gbkey "mRNA"; gene "LOC115217135"; ID ""; gene_name "LOC115217135"; transcript_id "FLAMseq_ext~XM_029786743.2"; product "breast cancer metastasis-suppressor 1-like protein, transcript variant X2"; exon_number "3"; model_evidence "Supporting evidence includes similarity to: 12 Proteins, and 100% coverage of the annotated genomic feature by RNAseq alignments, including 45 samples with support for all annotated introns";
NC_043007.1	Gnomon~FLAMseq	exon	20314019	20314109	.	-	.	gene_id "LOC115217135"; db_xref "GeneID:115217135"; gbkey "mRNA"; gene "LOC115217135"; ID ""; gene_name "LOC115217135"; transcript_id "FLAMseq_ext~XM_029786743.2"; product "breast cancer metastasis-suppressor 1-like protein, transcript variant X2"; exon_number "2"; model_evidence "Supporting evidence includes similarity to: 12 Proteins, and 100% coverage of the annotated genomic feature by RNAseq alignments, including 45 samples with support for all annotated introns";
NC_043007.1	Gnomon~FLAMseq	exon	20321718	20321931	.	-	.	gene_id "LOC115217135"; db_xref "GeneID:115217135"; gbkey "mRNA"; gene "LOC115217135"; ID ""; gene_name "LOC115217135"; transcript_id "FLAMseq_ext~XM_029786743.2"; product "breast cancer metastasis-suppressor 1-like protein, transcript variant X2"; exon_number "1"; model_evidence "Supporting evidence includes similarity to: 12 Proteins, and 100% coverage of the annotated genomic feature by RNAseq alignments, including 45 samples with support for all annotated introns";
NC_043007.1	Gnomon~FLAMseq	exon	20304547	20306772	.	-	.	gene_id "LOC115217135"; db_xref "GeneID:115217135"; gbkey "mRNA"; gene "LOC115217135"; ID ""; gene_name "LOC115217135"; transcript_id "FLAMseq_ext~XM_029786743.2"; product "breast cancer metastasis-suppressor 1-like protein"; exon_number "9"; model_evidence "Supporting evidence includes similarity to: 12 Proteins, and 100% coverage of the annotated genomic feature by RNAseq alignments"; three_prime_ext "1658";
NC_043007.1	Gnomon	transcript	20306205	20321931	.	-	.	gene_id "LOC115217135"; ID "XM_029786743.2"; gene_name "LOC115217135"; transcript_id "XM_029786743.2";
NC_043007.1	Gnomon	CDS	20306771	20306772	.	-	2	gene_id "LOC115217135"; db_xref "GeneID:115217135"; gbkey "CDS"; gene "LOC115217135"; ID ""; gene_name "LOC115217135"; transcript_id "XM_029786743.2"; product "breast cancer metastasis-suppressor 1-like protein isoform X2"; protein_id "XP_029642603.2"; exon_number "9";
NC_043007.1	Gnomon	CDS	20307368	20307404	.	-	0	gene_id "LOC115217135"; db_xref "GeneID:115217135"; gbkey "CDS"; gene "LOC115217135"; ID ""; gene_name "LOC115217135"; transcript_id "XM_029786743.2"; product "breast cancer metastasis-suppressor 1-like protein isoform X2"; protein_id "XP_029642603.2"; exon_number "8";
NC_043007.1	Gnomon	CDS	20309105	20309169	.	-	2	gene_id "LOC115217135"; db_xref "GeneID:115217135"; gbkey "CDS"; gene "LOC115217135"; ID ""; gene_name "LOC115217135"; transcript_id "XM_029786743.2"; product "breast cancer metastasis-suppressor 1-like protein isoform X2"; protein_id "XP_029642603.2"; exon_number "7";
NC_043007.1	Gnomon	CDS	20309301	20309393	.	-	2	gene_id "LOC115217135"; db_xref "GeneID:115217135"; gbkey "CDS"; gene "LOC115217135"; ID ""; gene_name "LOC115217135"; transcript_id "XM_029786743.2"; product "breast cancer metastasis-suppressor 1-like protein isoform X2"; protein_id "XP_029642603.2"; exon_number "6";
NC_043007.1	Gnomon	CDS	20309896	20309992	.	-	0	gene_id "LOC115217135"; db_xref "GeneID:115217135"; gbkey "CDS"; gene "LOC115217135"; ID ""; gene_name "LOC115217135"; transcript_id "XM_029786743.2"; product "breast cancer metastasis-suppressor 1-like protein isoform X2"; protein_id "XP_029642603.2"; exon_number "5";
NC_043007.1	Gnomon	CDS	20310812	20310891	.	-	2	gene_id "LOC115217135"; db_xref "GeneID:115217135"; gbkey "CDS"; gene "LOC115217135"; ID ""; gene_name "LOC115217135"; transcript_id "XM_029786743.2"; product "breast cancer metastasis-suppressor 1-like protein isoform X2"; protein_id "XP_029642603.2"; exon_number "4";
NC_043007.1	Gnomon	CDS	20313281	20313408	.	-	1	gene_id "LOC115217135"; db_xref "GeneID:115217135"; gbkey "CDS"; gene "LOC115217135"; ID ""; gene_name "LOC115217135"; transcript_id "XM_029786743.2"; product "breast cancer metastasis-suppressor 1-like protein isoform X2"; protein_id "XP_029642603.2"; exon_number "3";
NC_043007.1	Gnomon	CDS	20314019	20314109	.	-	2	gene_id "LOC115217135"; db_xref "GeneID:115217135"; gbkey "CDS"; gene "LOC115217135"; ID ""; gene_name "LOC115217135"; transcript_id "XM_029786743.2"; product "breast cancer metastasis-suppressor 1-like protein isoform X2"; protein_id "XP_029642603.2"; exon_number "2";
NC_043007.1	Gnomon	CDS	20321718	20321916	.	-	0	gene_id "LOC115217135"; db_xref "GeneID:115217135"; gbkey "CDS"; gene "LOC115217135"; ID ""; gene_name "LOC115217135"; transcript_id "XM_029786743.2"; product "breast cancer metastasis-suppressor 1-like protein isoform X2"; protein_id "XP_029642603.2"; exon_number "1";
NC_043007.1	Gnomon	exon	20306205	20306772	.	-	.	gene_id "LOC115217135"; db_xref "GeneID:115217135"; gbkey "mRNA"; gene "LOC115217135"; ID ""; gene_name "LOC115217135"; transcript_id "XM_029786743.2"; product "breast cancer metastasis-suppressor 1-like protein, transcript variant X2"; exon_number "9"; model_evidence "Supporting evidence includes similarity to: 12 Proteins, and 100% coverage of the annotated genomic feature by RNAseq alignments, including 45 samples with support for all annotated introns";
NC_043007.1	Gnomon	exon	20307368	20307404	.	-	.	gene_id "LOC115217135"; db_xref "GeneID:115217135"; gbkey "mRNA"; gene "LOC115217135"; ID ""; gene_name "LOC115217135"; transcript_id "XM_029786743.2"; product "breast cancer metastasis-suppressor 1-like protein, transcript variant X2"; exon_number "8"; model_evidence "Supporting evidence includes similarity to: 12 Proteins, and 100% coverage of the annotated genomic feature by RNAseq alignments, including 45 samples with support for all annotated introns";
NC_043007.1	Gnomon	exon	20309105	20309169	.	-	.	gene_id "LOC115217135"; db_xref "GeneID:115217135"; gbkey "mRNA"; gene "LOC115217135"; ID ""; gene_name "LOC115217135"; transcript_id "XM_029786743.2"; product "breast cancer metastasis-suppressor 1-like protein, transcript variant X2"; exon_number "7"; model_evidence "Supporting evidence includes similarity to: 12 Proteins, and 100% coverage of the annotated genomic feature by RNAseq alignments, including 45 samples with support for all annotated introns";
NC_043007.1	Gnomon	exon	20309301	20309393	.	-	.	gene_id "LOC115217135"; db_xref "GeneID:115217135"; gbkey "mRNA"; gene "LOC115217135"; ID ""; gene_name "LOC115217135"; transcript_id "XM_029786743.2"; product "breast cancer metastasis-suppressor 1-like protein, transcript variant X2"; exon_number "6"; model_evidence "Supporting evidence includes similarity to: 12 Proteins, and 100% coverage of the annotated genomic feature by RNAseq alignments, including 45 samples with support for all annotated introns";
NC_043007.1	Gnomon	exon	20309896	20309992	.	-	.	gene_id "LOC115217135"; db_xref "GeneID:115217135"; gbkey "mRNA"; gene "LOC115217135"; ID ""; gene_name "LOC115217135"; transcript_id "XM_029786743.2"; product "breast cancer metastasis-suppressor 1-like protein, transcript variant X2"; exon_number "5"; model_evidence "Supporting evidence includes similarity to: 12 Proteins, and 100% coverage of the annotated genomic feature by RNAseq alignments, including 45 samples with support for all annotated introns";
NC_043007.1	Gnomon	exon	20310812	20310891	.	-	.	gene_id "LOC115217135"; db_xref "GeneID:115217135"; gbkey "mRNA"; gene "LOC115217135"; ID ""; gene_name "LOC115217135"; transcript_id "XM_029786743.2"; product "breast cancer metastasis-suppressor 1-like protein, transcript variant X2"; exon_number "4"; model_evidence "Supporting evidence includes similarity to: 12 Proteins, and 100% coverage of the annotated genomic feature by RNAseq alignments, including 45 samples with support for all annotated introns";
NC_043007.1	Gnomon	exon	20313281	20313408	.	-	.	gene_id "LOC115217135"; db_xref "GeneID:115217135"; gbkey "mRNA"; gene "LOC115217135"; ID ""; gene_name "LOC115217135"; transcript_id "XM_029786743.2"; product "breast cancer metastasis-suppressor 1-like protein, transcript variant X2"; exon_number "3"; model_evidence "Supporting evidence includes similarity to: 12 Proteins, and 100% coverage of the annotated genomic feature by RNAseq alignments, including 45 samples with support for all annotated introns";
NC_043007.1	Gnomon	exon	20314019	20314109	.	-	.	gene_id "LOC115217135"; db_xref "GeneID:115217135"; gbkey "mRNA"; gene "LOC115217135"; ID ""; gene_name "LOC115217135"; transcript_id "XM_029786743.2"; product "breast cancer metastasis-suppressor 1-like protein, transcript variant X2"; exon_number "2"; model_evidence "Supporting evidence includes similarity to: 12 Proteins, and 100% coverage of the annotated genomic feature by RNAseq alignments, including 45 samples with support for all annotated introns";
NC_043007.1	Gnomon	exon	20321718	20321931	.	-	.	gene_id "LOC115217135"; db_xref "GeneID:115217135"; gbkey "mRNA"; gene "LOC115217135"; ID ""; gene_name "LOC115217135"; transcript_id "XM_029786743.2"; product "breast cancer metastasis-suppressor 1-like protein, transcript variant X2"; exon_number "1"; model_evidence "Supporting evidence includes similarity to: 12 Proteins, and 100% coverage of the annotated genomic feature by RNAseq alignments, including 45 samples with support for all annotated introns";
NC_043007.1	Gnomon	start_codon	20321914	20321916	.	-	0	gene_id "LOC115217135"; db_xref "GeneID:115217135"; gbkey "CDS"; gene "LOC115217135"; ID ""; gene_name "LOC115217135"; transcript_id "XM_029786743.2"; product "breast cancer metastasis-suppressor 1-like protein isoform X2"; protein_id "XP_029642603.2"; exon_number "1";
NC_043007.1	Gnomon	stop_codon	20306768	20306770	.	-	0	gene_id "LOC115217135"; db_xref "GeneID:115217135"; gbkey "CDS"; gene "LOC115217135"; ID ""; gene_name "LOC115217135"; transcript_id "XM_029786743.2"; product "breast cancer metastasis-suppressor 1-like protein isoform X2"; protein_id "XP_029642603.2"; exon_number "9";
NC_043007.1	Gnomon	transcript	20308997	20321931	.	-	.	gene_id "LOC115217135"; ID "XM_036507177.1"; gene_name "LOC115217135"; transcript_id "XM_036507177.1";
NC_043007.1	Gnomon	CDS	20309015	20309169	.	-	2	gene_id "LOC115217135"; db_xref "GeneID:115217135"; gbkey "CDS"; gene "LOC115217135"; ID ""; gene_name "LOC115217135"; transcript_id "XM_036507177.1"; product "breast cancer metastasis-suppressor 1-like protein isoform X1"; protein_id "XP_036363070.1"; exon_number "7";
NC_043007.1	Gnomon	CDS	20309301	20309393	.	-	2	gene_id "LOC115217135"; db_xref "GeneID:115217135"; gbkey "CDS"; gene "LOC115217135"; ID ""; gene_name "LOC115217135"; transcript_id "XM_036507177.1"; product "breast cancer metastasis-suppressor 1-like protein isoform X1"; protein_id "XP_036363070.1"; exon_number "6";
NC_043007.1	Gnomon	CDS	20309896	20309992	.	-	0	gene_id "LOC115217135"; db_xref "GeneID:115217135"; gbkey "CDS"; gene "LOC115217135"; ID ""; gene_name "LOC115217135"; transcript_id "XM_036507177.1"; product "breast cancer metastasis-suppressor 1-like protein isoform X1"; protein_id "XP_036363070.1"; exon_number "5";
NC_043007.1	Gnomon	CDS	20310812	20310891	.	-	2	gene_id "LOC115217135"; db_xref "GeneID:115217135"; gbkey "CDS"; gene "LOC115217135"; ID ""; gene_name "LOC115217135"; transcript_id "XM_036507177.1"; product "breast cancer metastasis-suppressor 1-like protein isoform X1"; protein_id "XP_036363070.1"; exon_number "4";
NC_043007.1	Gnomon	CDS	20313281	20313408	.	-	1	gene_id "LOC115217135"; db_xref "GeneID:115217135"; gbkey "CDS"; gene "LOC115217135"; ID ""; gene_name "LOC115217135"; transcript_id "XM_036507177.1"; product "breast cancer metastasis-suppressor 1-like protein isoform X1"; protein_id "XP_036363070.1"; exon_number "3";
NC_043007.1	Gnomon	CDS	20314019	20314109	.	-	2	gene_id "LOC115217135"; db_xref "GeneID:115217135"; gbkey "CDS"; gene "LOC115217135"; ID ""; gene_name "LOC115217135"; transcript_id "XM_036507177.1"; product "breast cancer metastasis-suppressor 1-like protein isoform X1"; protein_id "XP_036363070.1"; exon_number "2";
NC_043007.1	Gnomon	CDS	20321718	20321916	.	-	0	gene_id "LOC115217135"; db_xref "GeneID:115217135"; gbkey "CDS"; gene "LOC115217135"; ID ""; gene_name "LOC115217135"; transcript_id "XM_036507177.1"; product "breast cancer metastasis-suppressor 1-like protein isoform X1"; protein_id "XP_036363070.1"; exon_number "1";
NC_043007.1	Gnomon	exon	20308997	20309169	.	-	.	gene_id "LOC115217135"; db_xref "GeneID:115217135"; gbkey "mRNA"; gene "LOC115217135"; ID ""; gene_name "LOC115217135"; transcript_id "XM_036507177.1"; product "breast cancer metastasis-suppressor 1-like protein, transcript variant X1"; exon_number "7"; model_evidence "Supporting evidence includes similarity to: 11 Proteins, and 100% coverage of the annotated genomic feature by RNAseq alignments, including 46 samples with support for all annotated introns";
NC_043007.1	Gnomon	exon	20309301	20309393	.	-	.	gene_id "LOC115217135"; db_xref "GeneID:115217135"; gbkey "mRNA"; gene "LOC115217135"; ID ""; gene_name "LOC115217135"; transcript_id "XM_036507177.1"; product "breast cancer metastasis-suppressor 1-like protein, transcript variant X1"; exon_number "6"; model_evidence "Supporting evidence includes similarity to: 11 Proteins, and 100% coverage of the annotated genomic feature by RNAseq alignments, including 46 samples with support for all annotated introns";
NC_043007.1	Gnomon	exon	20309896	20309992	.	-	.	gene_id "LOC115217135"; db_xref "GeneID:115217135"; gbkey "mRNA"; gene "LOC115217135"; ID ""; gene_name "LOC115217135"; transcript_id "XM_036507177.1"; product "breast cancer metastasis-suppressor 1-like protein, transcript variant X1"; exon_number "5"; model_evidence "Supporting evidence includes similarity to: 11 Proteins, and 100% coverage of the annotated genomic feature by RNAseq alignments, including 46 samples with support for all annotated introns";
NC_043007.1	Gnomon	exon	20310812	20310891	.	-	.	gene_id "LOC115217135"; db_xref "GeneID:115217135"; gbkey "mRNA"; gene "LOC115217135"; ID ""; gene_name "LOC115217135"; transcript_id "XM_036507177.1"; product "breast cancer metastasis-suppressor 1-like protein, transcript variant X1"; exon_number "4"; model_evidence "Supporting evidence includes similarity to: 11 Proteins, and 100% coverage of the annotated genomic feature by RNAseq alignments, including 46 samples with support for all annotated introns";
NC_043007.1	Gnomon	exon	20313281	20313408	.	-	.	gene_id "LOC115217135"; db_xref "GeneID:115217135"; gbkey "mRNA"; gene "LOC115217135"; ID ""; gene_name "LOC115217135"; transcript_id "XM_036507177.1"; product "breast cancer metastasis-suppressor 1-like protein, transcript variant X1"; exon_number "3"; model_evidence "Supporting evidence includes similarity to: 11 Proteins, and 100% coverage of the annotated genomic feature by RNAseq alignments, including 46 samples with support for all annotated introns";
NC_043007.1	Gnomon	exon	20314019	20314109	.	-	.	gene_id "LOC115217135"; db_xref "GeneID:115217135"; gbkey "mRNA"; gene "LOC115217135"; ID ""; gene_name "LOC115217135"; transcript_id "XM_036507177.1"; product "breast cancer metastasis-suppressor 1-like protein, transcript variant X1"; exon_number "2"; model_evidence "Supporting evidence includes similarity to: 11 Proteins, and 100% coverage of the annotated genomic feature by RNAseq alignments, including 46 samples with support for all annotated introns";
NC_043007.1	Gnomon	exon	20321718	20321931	.	-	.	gene_id "LOC115217135"; db_xref "GeneID:115217135"; gbkey "mRNA"; gene "LOC115217135"; ID ""; gene_name "LOC115217135"; transcript_id "XM_036507177.1"; product "breast cancer metastasis-suppressor 1-like protein, transcript variant X1"; exon_number "1"; model_evidence "Supporting evidence includes similarity to: 11 Proteins, and 100% coverage of the annotated genomic feature by RNAseq alignments, including 46 samples with support for all annotated introns";
NC_043007.1	Gnomon	start_codon	20321914	20321916	.	-	0	gene_id "LOC115217135"; db_xref "GeneID:115217135"; gbkey "CDS"; gene "LOC115217135"; ID ""; gene_name "LOC115217135"; transcript_id "XM_036507177.1"; product "breast cancer metastasis-suppressor 1-like protein isoform X1"; protein_id "XP_036363070.1"; exon_number "1";
NC_043007.1	Gnomon	stop_codon	20309012	20309014	.	-	0	gene_id "LOC115217135"; db_xref "GeneID:115217135"; gbkey "CDS"; gene "LOC115217135"; ID ""; gene_name "LOC115217135"; transcript_id "XM_036507177.1"; product "breast cancer metastasis-suppressor 1-like protein isoform X1"; protein_id "XP_036363070.1"; exon_number "7";
NC_043007.1	Gnomon	gene	48961713	48969888	.	-	.	gene_id "LOC115217136"; db_xref "GeneID:115217136"; gbkey "Gene"; gene "LOC115217136"; gene_biotype "protein_coding"; ID ""; gene_name "LOC115217136";
NC_043007.1	Gnomon~FLAMseq	transcript	48961713	48969281	.	-	.	gene_id "LOC115217136"; ID "XM_029786747.2"; gene_name "LOC115217136"; transcript_id "FLAMseq_ext~XM_029786747.2"; three_prime_ext "11";
NC_043007.1	Gnomon~FLAMseq	exon	48961724	48963334	.	-	.	gene_id "LOC115217136"; db_xref "GeneID:115217136"; gbkey "mRNA"; gene "LOC115217136"; ID ""; gene_name "LOC115217136"; transcript_id "FLAMseq_ext~XM_029786747.2"; product "UDP-glucuronosyltransferase 2C1, transcript variant X1"; exon_number "2"; model_evidence "Supporting evidence includes similarity to: 28 Proteins, and 100% coverage of the annotated genomic feature by RNAseq alignments, including 38 samples with support for all annotated introns";
NC_043007.1	Gnomon~FLAMseq	exon	48968947	48969281	.	-	.	gene_id "LOC115217136"; db_xref "GeneID:115217136"; gbkey "mRNA"; gene "LOC115217136"; ID ""; gene_name "LOC115217136"; transcript_id "FLAMseq_ext~XM_029786747.2"; product "UDP-glucuronosyltransferase 2C1, transcript variant X1"; exon_number "1"; model_evidence "Supporting evidence includes similarity to: 28 Proteins, and 100% coverage of the annotated genomic feature by RNAseq alignments, including 38 samples with support for all annotated introns";
NC_043007.1	Gnomon~FLAMseq	exon	48961713	48963334	.	-	.	gene_id "LOC115217136"; db_xref "GeneID:115217136"; gbkey "mRNA"; gene "LOC115217136"; ID ""; gene_name "LOC115217136"; transcript_id "FLAMseq_ext~XM_029786747.2"; product "UDP-glucuronosyltransferase 2C1"; exon_number "2"; model_evidence "Supporting evidence includes similarity to: 28 Proteins, and 100% coverage of the annotated genomic feature by RNAseq alignments"; three_prime_ext "11";
NC_043007.1	PBRI	transcript	48961732	48969873	.	-	.	gene_id "LOC115217136"; ID ""; gene_name "LOC115217136"; transcript_id "G36576.1"; uniq_trans_id "G36576.1";
NC_043007.1	PBRI	exon	48961732	48963334	.	-	.	gene_id "LOC115217136"; ID ""; gene_name "LOC115217136"; transcript_id "G36576.1"; exon_number "3"; uniq_trans_id "G36576.1";
NC_043007.1	PBRI	exon	48967420	48967516	.	-	.	gene_id "LOC115217136"; ID ""; gene_name "LOC115217136"; transcript_id "G36576.1"; exon_number "2"; uniq_trans_id "G36576.1";
NC_043007.1	PBRI	exon	48968947	48969873	.	-	.	gene_id "LOC115217136"; ID ""; gene_name "LOC115217136"; transcript_id "G36576.1"; exon_number "1"; uniq_trans_id "G36576.1";
NC_043007.1	PBRI	transcript	48961732	48969888	.	-	.	gene_id "LOC115217136"; ID ""; gene_name "LOC115217136"; transcript_id "G36576.3"; uniq_trans_id "G36576.3";
NC_043007.1	PBRI	exon	48961732	48963334	.	-	.	gene_id "LOC115217136"; ID ""; gene_name "LOC115217136"; transcript_id "G36576.3"; exon_number "2"; uniq_trans_id "G36576.3";
NC_043007.1	PBRI	exon	48969024	48969888	.	-	.	gene_id "LOC115217136"; ID ""; gene_name "LOC115217136"; transcript_id "G36576.3"; exon_number "1"; uniq_trans_id "G36576.3";
NC_043007.1	PBRI	transcript	48961743	48969059	.	-	.	gene_id "LOC115217136"; ID ""; gene_name "LOC115217136"; transcript_id "G36576.4"; uniq_trans_id "G36576.4";
NC_043007.1	PBRI	exon	48961743	48963334	.	-	.	gene_id "LOC115217136"; ID ""; gene_name "LOC115217136"; transcript_id "G36576.4"; exon_number "3"; uniq_trans_id "G36576.4";
NC_043007.1	PBRI	exon	48967420	48967542	.	-	.	gene_id "LOC115217136"; ID ""; gene_name "LOC115217136"; transcript_id "G36576.4"; exon_number "2"; uniq_trans_id "G36576.4";
NC_043007.1	PBRI	exon	48968947	48969059	.	-	.	gene_id "LOC115217136"; ID ""; gene_name "LOC115217136"; transcript_id "G36576.4"; exon_number "1"; uniq_trans_id "G36576.4";
NC_043007.1	Gnomon	transcript	48961724	48969281	.	-	.	gene_id "LOC115217136"; ID "XM_029786747.2"; gene_name "LOC115217136"; transcript_id "XM_029786747.2";
NC_043007.1	Gnomon	CDS	48961785	48963311	.	-	0	gene_id "LOC115217136"; db_xref "GeneID:115217136"; gbkey "CDS"; gene "LOC115217136"; ID ""; gene_name "LOC115217136"; transcript_id "XM_029786747.2"; product "UDP-glucuronosyltransferase 2C1"; protein_id "XP_029642607.1"; exon_number "2";
NC_043007.1	Gnomon	exon	48961724	48963334	.	-	.	gene_id "LOC115217136"; db_xref "GeneID:115217136"; gbkey "mRNA"; gene "LOC115217136"; ID ""; gene_name "LOC115217136"; transcript_id "XM_029786747.2"; product "UDP-glucuronosyltransferase 2C1, transcript variant X1"; exon_number "2"; model_evidence "Supporting evidence includes similarity to: 28 Proteins, and 100% coverage of the annotated genomic feature by RNAseq alignments, including 38 samples with support for all annotated introns";
NC_043007.1	Gnomon	exon	48968947	48969281	.	-	.	gene_id "LOC115217136"; db_xref "GeneID:115217136"; gbkey "mRNA"; gene "LOC115217136"; ID ""; gene_name "LOC115217136"; transcript_id "XM_029786747.2"; product "UDP-glucuronosyltransferase 2C1, transcript variant X1"; exon_number "1"; model_evidence "Supporting evidence includes similarity to: 28 Proteins, and 100% coverage of the annotated genomic feature by RNAseq alignments, including 38 samples with support for all annotated introns";
NC_043007.1	Gnomon	start_codon	48963309	48963311	.	-	0	gene_id "LOC115217136"; db_xref "GeneID:115217136"; gbkey "CDS"; gene "LOC115217136"; ID ""; gene_name "LOC115217136"; transcript_id "XM_029786747.2"; product "UDP-glucuronosyltransferase 2C1"; protein_id "XP_029642607.1"; exon_number "2";
NC_043007.1	Gnomon	stop_codon	48961782	48961784	.	-	0	gene_id "LOC115217136"; db_xref "GeneID:115217136"; gbkey "CDS"; gene "LOC115217136"; ID ""; gene_name "LOC115217136"; transcript_id "XM_029786747.2"; product "UDP-glucuronosyltransferase 2C1"; protein_id "XP_029642607.1"; exon_number "2";
NC_043007.1	Gnomon	transcript	48961724	48967552	.	-	.	gene_id "LOC115217136"; ID "XM_036507478.1"; gene_name "LOC115217136"; transcript_id "XM_036507478.1";
NC_043007.1	Gnomon	CDS	48961785	48963311	.	-	0	gene_id "LOC115217136"; db_xref "GeneID:115217136"; gbkey "CDS"; gene "LOC115217136"; ID ""; gene_name "LOC115217136"; transcript_id "XM_036507478.1"; product "UDP-glucuronosyltransferase 2C1"; protein_id "XP_036363371.1"; exon_number "2";
NC_043007.1	Gnomon	exon	48961724	48963334	.	-	.	gene_id "LOC115217136"; db_xref "GeneID:115217136"; gbkey "mRNA"; gene "LOC115217136"; ID ""; gene_name "LOC115217136"; transcript_id "XM_036507478.1"; product "UDP-glucuronosyltransferase 2C1, transcript variant X2"; exon_number "2"; model_evidence "Supporting evidence includes similarity to: 28 Proteins, and 100% coverage of the annotated genomic feature by RNAseq alignments, including 12 samples with support for all annotated introns";
NC_043007.1	Gnomon	exon	48967420	48967552	.	-	.	gene_id "LOC115217136"; db_xref "GeneID:115217136"; gbkey "mRNA"; gene "LOC115217136"; ID ""; gene_name "LOC115217136"; transcript_id "XM_036507478.1"; product "UDP-glucuronosyltransferase 2C1, transcript variant X2"; exon_number "1"; model_evidence "Supporting evidence includes similarity to: 28 Proteins, and 100% coverage of the annotated genomic feature by RNAseq alignments, including 12 samples with support for all annotated introns";
NC_043007.1	Gnomon	start_codon	48963309	48963311	.	-	0	gene_id "LOC115217136"; db_xref "GeneID:115217136"; gbkey "CDS"; gene "LOC115217136"; ID ""; gene_name "LOC115217136"; transcript_id "XM_036507478.1"; product "UDP-glucuronosyltransferase 2C1"; protein_id "XP_036363371.1"; exon_number "2";
NC_043007.1	Gnomon	stop_codon	48961782	48961784	.	-	0	gene_id "LOC115217136"; db_xref "GeneID:115217136"; gbkey "CDS"; gene "LOC115217136"; ID ""; gene_name "LOC115217136"; transcript_id "XM_036507478.1"; product "UDP-glucuronosyltransferase 2C1"; protein_id "XP_036363371.1"; exon_number "2";
NC_043007.1	Gnomon	gene	32101569	32128071	.	+	.	gene_id "LOC115217137"; db_xref "GeneID:115217137"; gbkey "Gene"; gene "LOC115217137"; gene_biotype "protein_coding"; ID ""; gene_name "LOC115217137";
NC_043007.1	PBRI	transcript	32101569	32128071	.	+	.	gene_id "LOC115217137"; ID ""; gene_name "LOC115217137"; transcript_id "G36171.1"; uniq_trans_id "G36171.1";
NC_043007.1	PBRI	exon	32101569	32102861	.	+	.	gene_id "LOC115217137"; ID ""; gene_name "LOC115217137"; transcript_id "G36171.1"; exon_number "1"; uniq_trans_id "G36171.1";
NC_043007.1	PBRI	exon	32114346	32114470	.	+	.	gene_id "LOC115217137"; ID ""; gene_name "LOC115217137"; transcript_id "G36171.1"; exon_number "2"; uniq_trans_id "G36171.1";
NC_043007.1	PBRI	exon	32116110	32116290	.	+	.	gene_id "LOC115217137"; ID ""; gene_name "LOC115217137"; transcript_id "G36171.1"; exon_number "3"; uniq_trans_id "G36171.1";
NC_043007.1	PBRI	exon	32117241	32117364	.	+	.	gene_id "LOC115217137"; ID ""; gene_name "LOC115217137"; transcript_id "G36171.1"; exon_number "4"; uniq_trans_id "G36171.1";
NC_043007.1	PBRI	exon	32120081	32120214	.	+	.	gene_id "LOC115217137"; ID ""; gene_name "LOC115217137"; transcript_id "G36171.1"; exon_number "5"; uniq_trans_id "G36171.1";
NC_043007.1	PBRI	exon	32121855	32122052	.	+	.	gene_id "LOC115217137"; ID ""; gene_name "LOC115217137"; transcript_id "G36171.1"; exon_number "6"; uniq_trans_id "G36171.1";
NC_043007.1	PBRI	exon	32123297	32123436	.	+	.	gene_id "LOC115217137"; ID ""; gene_name "LOC115217137"; transcript_id "G36171.1"; exon_number "7"; uniq_trans_id "G36171.1";
NC_043007.1	PBRI	exon	32125736	32125898	.	+	.	gene_id "LOC115217137"; ID ""; gene_name "LOC115217137"; transcript_id "G36171.1"; exon_number "8"; uniq_trans_id "G36171.1";
NC_043007.1	PBRI	exon	32126917	32127019	.	+	.	gene_id "LOC115217137"; ID ""; gene_name "LOC115217137"; transcript_id "G36171.1"; exon_number "9"; uniq_trans_id "G36171.1";
NC_043007.1	PBRI	exon	32127681	32128071	.	+	.	gene_id "LOC115217137"; ID ""; gene_name "LOC115217137"; transcript_id "G36171.1"; exon_number "10"; uniq_trans_id "G36171.1";
NC_043007.1	PBRI	transcript	32112870	32128071	.	+	.	gene_id "LOC115217137"; ID ""; gene_name "LOC115217137"; transcript_id "G36171.10"; uniq_trans_id "G36171.10";
NC_043007.1	PBRI	exon	32112870	32113040	.	+	.	gene_id "LOC115217137"; ID ""; gene_name "LOC115217137"; transcript_id "G36171.10"; exon_number "1"; uniq_trans_id "G36171.10";
NC_043007.1	PBRI	exon	32114346	32114470	.	+	.	gene_id "LOC115217137"; ID ""; gene_name "LOC115217137"; transcript_id "G36171.10"; exon_number "2"; uniq_trans_id "G36171.10";
NC_043007.1	PBRI	exon	32116110	32116290	.	+	.	gene_id "LOC115217137"; ID ""; gene_name "LOC115217137"; transcript_id "G36171.10"; exon_number "3"; uniq_trans_id "G36171.10";
NC_043007.1	PBRI	exon	32117241	32117364	.	+	.	gene_id "LOC115217137"; ID ""; gene_name "LOC115217137"; transcript_id "G36171.10"; exon_number "4"; uniq_trans_id "G36171.10";
NC_043007.1	PBRI	exon	32120081	32120214	.	+	.	gene_id "LOC115217137"; ID ""; gene_name "LOC115217137"; transcript_id "G36171.10"; exon_number "5"; uniq_trans_id "G36171.10";
NC_043007.1	PBRI	exon	32121855	32122052	.	+	.	gene_id "LOC115217137"; ID ""; gene_name "LOC115217137"; transcript_id "G36171.10"; exon_number "6"; uniq_trans_id "G36171.10";
NC_043007.1	PBRI	exon	32123297	32123436	.	+	.	gene_id "LOC115217137"; ID ""; gene_name "LOC115217137"; transcript_id "G36171.10"; exon_number "7"; uniq_trans_id "G36171.10";
NC_043007.1	PBRI	exon	32125736	32125898	.	+	.	gene_id "LOC115217137"; ID ""; gene_name "LOC115217137"; transcript_id "G36171.10"; exon_number "8"; uniq_trans_id "G36171.10";
NC_043007.1	PBRI	exon	32126917	32127019	.	+	.	gene_id "LOC115217137"; ID ""; gene_name "LOC115217137"; transcript_id "G36171.10"; exon_number "9"; uniq_trans_id "G36171.10";
NC_043007.1	PBRI	exon	32127681	32128071	.	+	.	gene_id "LOC115217137"; ID ""; gene_name "LOC115217137"; transcript_id "G36171.10"; exon_number "10"; uniq_trans_id "G36171.10";
NC_043007.1	PBRI	transcript	32108461	32128071	.	+	.	gene_id "LOC115217137"; ID ""; gene_name "LOC115217137"; transcript_id "G36171.9"; uniq_trans_id "G36171.9";
NC_043007.1	PBRI	exon	32108461	32108654	.	+	.	gene_id "LOC115217137"; ID ""; gene_name "LOC115217137"; transcript_id "G36171.9"; exon_number "1"; uniq_trans_id "G36171.9";
NC_043007.1	PBRI	exon	32114346	32114470	.	+	.	gene_id "LOC115217137"; ID ""; gene_name "LOC115217137"; transcript_id "G36171.9"; exon_number "2"; uniq_trans_id "G36171.9";
NC_043007.1	PBRI	exon	32116110	32116290	.	+	.	gene_id "LOC115217137"; ID ""; gene_name "LOC115217137"; transcript_id "G36171.9"; exon_number "3"; uniq_trans_id "G36171.9";
NC_043007.1	PBRI	exon	32117241	32117364	.	+	.	gene_id "LOC115217137"; ID ""; gene_name "LOC115217137"; transcript_id "G36171.9"; exon_number "4"; uniq_trans_id "G36171.9";
NC_043007.1	PBRI	exon	32120081	32120214	.	+	.	gene_id "LOC115217137"; ID ""; gene_name "LOC115217137"; transcript_id "G36171.9"; exon_number "5"; uniq_trans_id "G36171.9";
NC_043007.1	PBRI	exon	32121855	32122052	.	+	.	gene_id "LOC115217137"; ID ""; gene_name "LOC115217137"; transcript_id "G36171.9"; exon_number "6"; uniq_trans_id "G36171.9";
NC_043007.1	PBRI	exon	32123297	32123436	.	+	.	gene_id "LOC115217137"; ID ""; gene_name "LOC115217137"; transcript_id "G36171.9"; exon_number "7"; uniq_trans_id "G36171.9";
NC_043007.1	PBRI	exon	32125736	32125898	.	+	.	gene_id "LOC115217137"; ID ""; gene_name "LOC115217137"; transcript_id "G36171.9"; exon_number "8"; uniq_trans_id "G36171.9";
NC_043007.1	PBRI	exon	32126917	32127019	.	+	.	gene_id "LOC115217137"; ID ""; gene_name "LOC115217137"; transcript_id "G36171.9"; exon_number "9"; uniq_trans_id "G36171.9";
NC_043007.1	PBRI	exon	32127681	32128071	.	+	.	gene_id "LOC115217137"; ID ""; gene_name "LOC115217137"; transcript_id "G36171.9"; exon_number "10"; uniq_trans_id "G36171.9";
NC_043007.1	Gnomon	transcript	32106130	32128066	.	+	.	gene_id "LOC115217137"; ID "XM_029786749.2"; gene_name "LOC115217137"; transcript_id "XM_029786749.2";
NC_043007.1	Gnomon	CDS	32114385	32114470	.	+	0	gene_id "LOC115217137"; db_xref "GeneID:115217137"; gbkey "CDS"; gene "LOC115217137"; ID ""; gene_name "LOC115217137"; transcript_id "XM_029786749.2"; product "5'-3' exonuclease PLD3 isoform X2"; protein_id "XP_029642609.1"; exon_number "2";
NC_043007.1	Gnomon	CDS	32116110	32116290	.	+	1	gene_id "LOC115217137"; db_xref "GeneID:115217137"; gbkey "CDS"; gene "LOC115217137"; ID ""; gene_name "LOC115217137"; transcript_id "XM_029786749.2"; product "5'-3' exonuclease PLD3 isoform X2"; protein_id "XP_029642609.1"; exon_number "3";
NC_043007.1	Gnomon	CDS	32117241	32117364	.	+	0	gene_id "LOC115217137"; db_xref "GeneID:115217137"; gbkey "CDS"; gene "LOC115217137"; ID ""; gene_name "LOC115217137"; transcript_id "XM_029786749.2"; product "5'-3' exonuclease PLD3 isoform X2"; protein_id "XP_029642609.1"; exon_number "4";
NC_043007.1	Gnomon	CDS	32120081	32120214	.	+	2	gene_id "LOC115217137"; db_xref "GeneID:115217137"; gbkey "CDS"; gene "LOC115217137"; ID ""; gene_name "LOC115217137"; transcript_id "XM_029786749.2"; product "5'-3' exonuclease PLD3 isoform X2"; protein_id "XP_029642609.1"; exon_number "5";
NC_043007.1	Gnomon	CDS	32121855	32122052	.	+	0	gene_id "LOC115217137"; db_xref "GeneID:115217137"; gbkey "CDS"; gene "LOC115217137"; ID ""; gene_name "LOC115217137"; transcript_id "XM_029786749.2"; product "5'-3' exonuclease PLD3 isoform X2"; protein_id "XP_029642609.1"; exon_number "6";
NC_043007.1	Gnomon	CDS	32123297	32123436	.	+	0	gene_id "LOC115217137"; db_xref "GeneID:115217137"; gbkey "CDS"; gene "LOC115217137"; ID ""; gene_name "LOC115217137"; transcript_id "XM_029786749.2"; product "5'-3' exonuclease PLD3 isoform X2"; protein_id "XP_029642609.1"; exon_number "7";
NC_043007.1	Gnomon	CDS	32125736	32125898	.	+	1	gene_id "LOC115217137"; db_xref "GeneID:115217137"; gbkey "CDS"; gene "LOC115217137"; ID ""; gene_name "LOC115217137"; transcript_id "XM_029786749.2"; product "5'-3' exonuclease PLD3 isoform X2"; protein_id "XP_029642609.1"; exon_number "8";
NC_043007.1	Gnomon	CDS	32126917	32127019	.	+	0	gene_id "LOC115217137"; db_xref "GeneID:115217137"; gbkey "CDS"; gene "LOC115217137"; ID ""; gene_name "LOC115217137"; transcript_id "XM_029786749.2"; product "5'-3' exonuclease PLD3 isoform X2"; protein_id "XP_029642609.1"; exon_number "9";
NC_043007.1	Gnomon	CDS	32127681	32127838	.	+	2	gene_id "LOC115217137"; db_xref "GeneID:115217137"; gbkey "CDS"; gene "LOC115217137"; ID ""; gene_name "LOC115217137"; transcript_id "XM_029786749.2"; product "5'-3' exonuclease PLD3 isoform X2"; protein_id "XP_029642609.1"; exon_number "10";
NC_043007.1	Gnomon	exon	32106130	32106281	.	+	.	gene_id "LOC115217137"; db_xref "GeneID:115217137"; gbkey "mRNA"; gene "LOC115217137"; ID ""; gene_name "LOC115217137"; transcript_id "XM_029786749.2"; product "5'-3' exonuclease PLD3, transcript variant X2"; exon_number "1"; model_evidence "Supporting evidence includes similarity to: 5 Proteins, and 100% coverage of the annotated genomic feature by RNAseq alignments, including 31 samples with support for all annotated introns";
NC_043007.1	Gnomon	exon	32114346	32114470	.	+	.	gene_id "LOC115217137"; db_xref "GeneID:115217137"; gbkey "mRNA"; gene "LOC115217137"; ID ""; gene_name "LOC115217137"; transcript_id "XM_029786749.2"; product "5'-3' exonuclease PLD3, transcript variant X2"; exon_number "2"; model_evidence "Supporting evidence includes similarity to: 5 Proteins, and 100% coverage of the annotated genomic feature by RNAseq alignments, including 31 samples with support for all annotated introns";
NC_043007.1	Gnomon	exon	32116110	32116290	.	+	.	gene_id "LOC115217137"; db_xref "GeneID:115217137"; gbkey "mRNA"; gene "LOC115217137"; ID ""; gene_name "LOC115217137"; transcript_id "XM_029786749.2"; product "5'-3' exonuclease PLD3, transcript variant X2"; exon_number "3"; model_evidence "Supporting evidence includes similarity to: 5 Proteins, and 100% coverage of the annotated genomic feature by RNAseq alignments, including 31 samples with support for all annotated introns";
NC_043007.1	Gnomon	exon	32117241	32117364	.	+	.	gene_id "LOC115217137"; db_xref "GeneID:115217137"; gbkey "mRNA"; gene "LOC115217137"; ID ""; gene_name "LOC115217137"; transcript_id "XM_029786749.2"; product "5'-3' exonuclease PLD3, transcript variant X2"; exon_number "4"; model_evidence "Supporting evidence includes similarity to: 5 Proteins, and 100% coverage of the annotated genomic feature by RNAseq alignments, including 31 samples with support for all annotated introns";
NC_043007.1	Gnomon	exon	32120081	32120214	.	+	.	gene_id "LOC115217137"; db_xref "GeneID:115217137"; gbkey "mRNA"; gene "LOC115217137"; ID ""; gene_name "LOC115217137"; transcript_id "XM_029786749.2"; product "5'-3' exonuclease PLD3, transcript variant X2"; exon_number "5"; model_evidence "Supporting evidence includes similarity to: 5 Proteins, and 100% coverage of the annotated genomic feature by RNAseq alignments, including 31 samples with support for all annotated introns";
NC_043007.1	Gnomon	exon	32121855	32122052	.	+	.	gene_id "LOC115217137"; db_xref "GeneID:115217137"; gbkey "mRNA"; gene "LOC115217137"; ID ""; gene_name "LOC115217137"; transcript_id "XM_029786749.2"; product "5'-3' exonuclease PLD3, transcript variant X2"; exon_number "6"; model_evidence "Supporting evidence includes similarity to: 5 Proteins, and 100% coverage of the annotated genomic feature by RNAseq alignments, including 31 samples with support for all annotated introns";
NC_043007.1	Gnomon	exon	32123297	32123436	.	+	.	gene_id "LOC115217137"; db_xref "GeneID:115217137"; gbkey "mRNA"; gene "LOC115217137"; ID ""; gene_name "LOC115217137"; transcript_id "XM_029786749.2"; product "5'-3' exonuclease PLD3, transcript variant X2"; exon_number "7"; model_evidence "Supporting evidence includes similarity to: 5 Proteins, and 100% coverage of the annotated genomic feature by RNAseq alignments, including 31 samples with support for all annotated introns";
NC_043007.1	Gnomon	exon	32125736	32125898	.	+	.	gene_id "LOC115217137"; db_xref "GeneID:115217137"; gbkey "mRNA"; gene "LOC115217137"; ID ""; gene_name "LOC115217137"; transcript_id "XM_029786749.2"; product "5'-3' exonuclease PLD3, transcript variant X2"; exon_number "8"; model_evidence "Supporting evidence includes similarity to: 5 Proteins, and 100% coverage of the annotated genomic feature by RNAseq alignments, including 31 samples with support for all annotated introns";
NC_043007.1	Gnomon	exon	32126917	32127019	.	+	.	gene_id "LOC115217137"; db_xref "GeneID:115217137"; gbkey "mRNA"; gene "LOC115217137"; ID ""; gene_name "LOC115217137"; transcript_id "XM_029786749.2"; product "5'-3' exonuclease PLD3, transcript variant X2"; exon_number "9"; model_evidence "Supporting evidence includes similarity to: 5 Proteins, and 100% coverage of the annotated genomic feature by RNAseq alignments, including 31 samples with support for all annotated introns";
NC_043007.1	Gnomon	exon	32127681	32128066	.	+	.	gene_id "LOC115217137"; db_xref "GeneID:115217137"; gbkey "mRNA"; gene "LOC115217137"; ID ""; gene_name "LOC115217137"; transcript_id "XM_029786749.2"; product "5'-3' exonuclease PLD3, transcript variant X2"; exon_number "10"; model_evidence "Supporting evidence includes similarity to: 5 Proteins, and 100% coverage of the annotated genomic feature by RNAseq alignments, including 31 samples with support for all annotated introns";
NC_043007.1	Gnomon	start_codon	32114385	32114387	.	+	0	gene_id "LOC115217137"; db_xref "GeneID:115217137"; gbkey "CDS"; gene "LOC115217137"; ID ""; gene_name "LOC115217137"; transcript_id "XM_029786749.2"; product "5'-3' exonuclease PLD3 isoform X2"; protein_id "XP_029642609.1"; exon_number "2";
NC_043007.1	Gnomon	stop_codon	32127839	32127841	.	+	0	gene_id "LOC115217137"; db_xref "GeneID:115217137"; gbkey "CDS"; gene "LOC115217137"; ID ""; gene_name "LOC115217137"; transcript_id "XM_029786749.2"; product "5'-3' exonuclease PLD3 isoform X2"; protein_id "XP_029642609.1"; exon_number "10";
NC_043007.1	Gnomon	transcript	32108074	32128066	.	+	.	gene_id "LOC115217137"; ID "XM_029786750.2"; gene_name "LOC115217137"; transcript_id "XM_029786750.2";
NC_043007.1	Gnomon	CDS	32114385	32114470	.	+	0	gene_id "LOC115217137"; db_xref "GeneID:115217137"; gbkey "CDS"; gene "LOC115217137"; ID ""; gene_name "LOC115217137"; transcript_id "XM_029786750.2"; product "5'-3' exonuclease PLD3 isoform X2"; protein_id "XP_029642610.1"; exon_number "2";
NC_043007.1	Gnomon	CDS	32116110	32116290	.	+	1	gene_id "LOC115217137"; db_xref "GeneID:115217137"; gbkey "CDS"; gene "LOC115217137"; ID ""; gene_name "LOC115217137"; transcript_id "XM_029786750.2"; product "5'-3' exonuclease PLD3 isoform X2"; protein_id "XP_029642610.1"; exon_number "3";
NC_043007.1	Gnomon	CDS	32117241	32117364	.	+	0	gene_id "LOC115217137"; db_xref "GeneID:115217137"; gbkey "CDS"; gene "LOC115217137"; ID ""; gene_name "LOC115217137"; transcript_id "XM_029786750.2"; product "5'-3' exonuclease PLD3 isoform X2"; protein_id "XP_029642610.1"; exon_number "4";
NC_043007.1	Gnomon	CDS	32120081	32120214	.	+	2	gene_id "LOC115217137"; db_xref "GeneID:115217137"; gbkey "CDS"; gene "LOC115217137"; ID ""; gene_name "LOC115217137"; transcript_id "XM_029786750.2"; product "5'-3' exonuclease PLD3 isoform X2"; protein_id "XP_029642610.1"; exon_number "5";
NC_043007.1	Gnomon	CDS	32121855	32122052	.	+	0	gene_id "LOC115217137"; db_xref "GeneID:115217137"; gbkey "CDS"; gene "LOC115217137"; ID ""; gene_name "LOC115217137"; transcript_id "XM_029786750.2"; product "5'-3' exonuclease PLD3 isoform X2"; protein_id "XP_029642610.1"; exon_number "6";
NC_043007.1	Gnomon	CDS	32123297	32123436	.	+	0	gene_id "LOC115217137"; db_xref "GeneID:115217137"; gbkey "CDS"; gene "LOC115217137"; ID ""; gene_name "LOC115217137"; transcript_id "XM_029786750.2"; product "5'-3' exonuclease PLD3 isoform X2"; protein_id "XP_029642610.1"; exon_number "7";
NC_043007.1	Gnomon	CDS	32125736	32125898	.	+	1	gene_id "LOC115217137"; db_xref "GeneID:115217137"; gbkey "CDS"; gene "LOC115217137"; ID ""; gene_name "LOC115217137"; transcript_id "XM_029786750.2"; product "5'-3' exonuclease PLD3 isoform X2"; protein_id "XP_029642610.1"; exon_number "8";
NC_043007.1	Gnomon	CDS	32126917	32127019	.	+	0	gene_id "LOC115217137"; db_xref "GeneID:115217137"; gbkey "CDS"; gene "LOC115217137"; ID ""; gene_name "LOC115217137"; transcript_id "XM_029786750.2"; product "5'-3' exonuclease PLD3 isoform X2"; protein_id "XP_029642610.1"; exon_number "9";
NC_043007.1	Gnomon	CDS	32127681	32127838	.	+	2	gene_id "LOC115217137"; db_xref "GeneID:115217137"; gbkey "CDS"; gene "LOC115217137"; ID ""; gene_name "LOC115217137"; transcript_id "XM_029786750.2"; product "5'-3' exonuclease PLD3 isoform X2"; protein_id "XP_029642610.1"; exon_number "10";
NC_043007.1	Gnomon	exon	32108074	32108203	.	+	.	gene_id "LOC115217137"; db_xref "GeneID:115217137"; gbkey "mRNA"; gene "LOC115217137"; ID ""; gene_name "LOC115217137"; transcript_id "XM_029786750.2"; product "5'-3' exonuclease PLD3, transcript variant X3"; exon_number "1"; model_evidence "Supporting evidence includes similarity to: 5 Proteins, and 100% coverage of the annotated genomic feature by RNAseq alignments, including 15 samples with support for all annotated introns";
NC_043007.1	Gnomon	exon	32114346	32114470	.	+	.	gene_id "LOC115217137"; db_xref "GeneID:115217137"; gbkey "mRNA"; gene "LOC115217137"; ID ""; gene_name "LOC115217137"; transcript_id "XM_029786750.2"; product "5'-3' exonuclease PLD3, transcript variant X3"; exon_number "2"; model_evidence "Supporting evidence includes similarity to: 5 Proteins, and 100% coverage of the annotated genomic feature by RNAseq alignments, including 15 samples with support for all annotated introns";
NC_043007.1	Gnomon	exon	32116110	32116290	.	+	.	gene_id "LOC115217137"; db_xref "GeneID:115217137"; gbkey "mRNA"; gene "LOC115217137"; ID ""; gene_name "LOC115217137"; transcript_id "XM_029786750.2"; product "5'-3' exonuclease PLD3, transcript variant X3"; exon_number "3"; model_evidence "Supporting evidence includes similarity to: 5 Proteins, and 100% coverage of the annotated genomic feature by RNAseq alignments, including 15 samples with support for all annotated introns";
NC_043007.1	Gnomon	exon	32117241	32117364	.	+	.	gene_id "LOC115217137"; db_xref "GeneID:115217137"; gbkey "mRNA"; gene "LOC115217137"; ID ""; gene_name "LOC115217137"; transcript_id "XM_029786750.2"; product "5'-3' exonuclease PLD3, transcript variant X3"; exon_number "4"; model_evidence "Supporting evidence includes similarity to: 5 Proteins, and 100% coverage of the annotated genomic feature by RNAseq alignments, including 15 samples with support for all annotated introns";
NC_043007.1	Gnomon	exon	32120081	32120214	.	+	.	gene_id "LOC115217137"; db_xref "GeneID:115217137"; gbkey "mRNA"; gene "LOC115217137"; ID ""; gene_name "LOC115217137"; transcript_id "XM_029786750.2"; product "5'-3' exonuclease PLD3, transcript variant X3"; exon_number "5"; model_evidence "Supporting evidence includes similarity to: 5 Proteins, and 100% coverage of the annotated genomic feature by RNAseq alignments, including 15 samples with support for all annotated introns";
NC_043007.1	Gnomon	exon	32121855	32122052	.	+	.	gene_id "LOC115217137"; db_xref "GeneID:115217137"; gbkey "mRNA"; gene "LOC115217137"; ID ""; gene_name "LOC115217137"; transcript_id "XM_029786750.2"; product "5'-3' exonuclease PLD3, transcript variant X3"; exon_number "6"; model_evidence "Supporting evidence includes similarity to: 5 Proteins, and 100% coverage of the annotated genomic feature by RNAseq alignments, including 15 samples with support for all annotated introns";
NC_043007.1	Gnomon	exon	32123297	32123436	.	+	.	gene_id "LOC115217137"; db_xref "GeneID:115217137"; gbkey "mRNA"; gene "LOC115217137"; ID ""; gene_name "LOC115217137"; transcript_id "XM_029786750.2"; product "5'-3' exonuclease PLD3, transcript variant X3"; exon_number "7"; model_evidence "Supporting evidence includes similarity to: 5 Proteins, and 100% coverage of the annotated genomic feature by RNAseq alignments, including 15 samples with support for all annotated introns";
NC_043007.1	Gnomon	exon	32125736	32125898	.	+	.	gene_id "LOC115217137"; db_xref "GeneID:115217137"; gbkey "mRNA"; gene "LOC115217137"; ID ""; gene_name "LOC115217137"; transcript_id "XM_029786750.2"; product "5'-3' exonuclease PLD3, transcript variant X3"; exon_number "8"; model_evidence "Supporting evidence includes similarity to: 5 Proteins, and 100% coverage of the annotated genomic feature by RNAseq alignments, including 15 samples with support for all annotated introns";
NC_043007.1	Gnomon	exon	32126917	32127019	.	+	.	gene_id "LOC115217137"; db_xref "GeneID:115217137"; gbkey "mRNA"; gene "LOC115217137"; ID ""; gene_name "LOC115217137"; transcript_id "XM_029786750.2"; product "5'-3' exonuclease PLD3, transcript variant X3"; exon_number "9"; model_evidence "Supporting evidence includes similarity to: 5 Proteins, and 100% coverage of the annotated genomic feature by RNAseq alignments, including 15 samples with support for all annotated introns";
NC_043007.1	Gnomon	exon	32127681	32128066	.	+	.	gene_id "LOC115217137"; db_xref "GeneID:115217137"; gbkey "mRNA"; gene "LOC115217137"; ID ""; gene_name "LOC115217137"; transcript_id "XM_029786750.2"; product "5'-3' exonuclease PLD3, transcript variant X3"; exon_number "10"; model_evidence "Supporting evidence includes similarity to: 5 Proteins, and 100% coverage of the annotated genomic feature by RNAseq alignments, including 15 samples with support for all annotated introns";
NC_043007.1	Gnomon	start_codon	32114385	32114387	.	+	0	gene_id "LOC115217137"; db_xref "GeneID:115217137"; gbkey "CDS"; gene "LOC115217137"; ID ""; gene_name "LOC115217137"; transcript_id "XM_029786750.2"; product "5'-3' exonuclease PLD3 isoform X2"; protein_id "XP_029642610.1"; exon_number "2";
NC_043007.1	Gnomon	stop_codon	32127839	32127841	.	+	0	gene_id "LOC115217137"; db_xref "GeneID:115217137"; gbkey "CDS"; gene "LOC115217137"; ID ""; gene_name "LOC115217137"; transcript_id "XM_029786750.2"; product "5'-3' exonuclease PLD3 isoform X2"; protein_id "XP_029642610.1"; exon_number "10";
NC_043007.1	Gnomon	transcript	32112252	32128066	.	+	.	gene_id "LOC115217137"; ID "XM_036507323.1"; gene_name "LOC115217137"; transcript_id "XM_036507323.1";
NC_043007.1	Gnomon	CDS	32112267	32112287	.	+	0	gene_id "LOC115217137"; db_xref "GeneID:115217137"; gbkey "CDS"; gene "LOC115217137"; ID ""; gene_name "LOC115217137"; transcript_id "XM_036507323.1"; product "5'-3' exonuclease PLD3 isoform X1"; protein_id "XP_036363216.1"; exon_number "1";
NC_043007.1	Gnomon	CDS	32114346	32114470	.	+	0	gene_id "LOC115217137"; db_xref "GeneID:115217137"; gbkey "CDS"; gene "LOC115217137"; ID ""; gene_name "LOC115217137"; transcript_id "XM_036507323.1"; product "5'-3' exonuclease PLD3 isoform X1"; protein_id "XP_036363216.1"; exon_number "2";
NC_043007.1	Gnomon	CDS	32116110	32116290	.	+	1	gene_id "LOC115217137"; db_xref "GeneID:115217137"; gbkey "CDS"; gene "LOC115217137"; ID ""; gene_name "LOC115217137"; transcript_id "XM_036507323.1"; product "5'-3' exonuclease PLD3 isoform X1"; protein_id "XP_036363216.1"; exon_number "3";
NC_043007.1	Gnomon	CDS	32117241	32117364	.	+	0	gene_id "LOC115217137"; db_xref "GeneID:115217137"; gbkey "CDS"; gene "LOC115217137"; ID ""; gene_name "LOC115217137"; transcript_id "XM_036507323.1"; product "5'-3' exonuclease PLD3 isoform X1"; protein_id "XP_036363216.1"; exon_number "4";
NC_043007.1	Gnomon	CDS	32120081	32120214	.	+	2	gene_id "LOC115217137"; db_xref "GeneID:115217137"; gbkey "CDS"; gene "LOC115217137"; ID ""; gene_name "LOC115217137"; transcript_id "XM_036507323.1"; product "5'-3' exonuclease PLD3 isoform X1"; protein_id "XP_036363216.1"; exon_number "5";
NC_043007.1	Gnomon	CDS	32121855	32122052	.	+	0	gene_id "LOC115217137"; db_xref "GeneID:115217137"; gbkey "CDS"; gene "LOC115217137"; ID ""; gene_name "LOC115217137"; transcript_id "XM_036507323.1"; product "5'-3' exonuclease PLD3 isoform X1"; protein_id "XP_036363216.1"; exon_number "6";
NC_043007.1	Gnomon	CDS	32123297	32123436	.	+	0	gene_id "LOC115217137"; db_xref "GeneID:115217137"; gbkey "CDS"; gene "LOC115217137"; ID ""; gene_name "LOC115217137"; transcript_id "XM_036507323.1"; product "5'-3' exonuclease PLD3 isoform X1"; protein_id "XP_036363216.1"; exon_number "7";
NC_043007.1	Gnomon	CDS	32125736	32125898	.	+	1	gene_id "LOC115217137"; db_xref "GeneID:115217137"; gbkey "CDS"; gene "LOC115217137"; ID ""; gene_name "LOC115217137"; transcript_id "XM_036507323.1"; product "5'-3' exonuclease PLD3 isoform X1"; protein_id "XP_036363216.1"; exon_number "8";
NC_043007.1	Gnomon	CDS	32126917	32127019	.	+	0	gene_id "LOC115217137"; db_xref "GeneID:115217137"; gbkey "CDS"; gene "LOC115217137"; ID ""; gene_name "LOC115217137"; transcript_id "XM_036507323.1"; product "5'-3' exonuclease PLD3 isoform X1"; protein_id "XP_036363216.1"; exon_number "9";
NC_043007.1	Gnomon	CDS	32127681	32127838	.	+	2	gene_id "LOC115217137"; db_xref "GeneID:115217137"; gbkey "CDS"; gene "LOC115217137"; ID ""; gene_name "LOC115217137"; transcript_id "XM_036507323.1"; product "5'-3' exonuclease PLD3 isoform X1"; protein_id "XP_036363216.1"; exon_number "10";
NC_043007.1	Gnomon	exon	32112252	32112287	.	+	.	gene_id "LOC115217137"; db_xref "GeneID:115217137"; gbkey "mRNA"; gene "LOC115217137"; ID ""; gene_name "LOC115217137"; transcript_id "XM_036507323.1"; product "5'-3' exonuclease PLD3, transcript variant X1"; exon_number "1"; model_evidence "Supporting evidence includes similarity to: 5 Proteins, and 100% coverage of the annotated genomic feature by RNAseq alignments, including 3 samples with support for all annotated introns";
NC_043007.1	Gnomon	exon	32114346	32114470	.	+	.	gene_id "LOC115217137"; db_xref "GeneID:115217137"; gbkey "mRNA"; gene "LOC115217137"; ID ""; gene_name "LOC115217137"; transcript_id "XM_036507323.1"; product "5'-3' exonuclease PLD3, transcript variant X1"; exon_number "2"; model_evidence "Supporting evidence includes similarity to: 5 Proteins, and 100% coverage of the annotated genomic feature by RNAseq alignments, including 3 samples with support for all annotated introns";
NC_043007.1	Gnomon	exon	32116110	32116290	.	+	.	gene_id "LOC115217137"; db_xref "GeneID:115217137"; gbkey "mRNA"; gene "LOC115217137"; ID ""; gene_name "LOC115217137"; transcript_id "XM_036507323.1"; product "5'-3' exonuclease PLD3, transcript variant X1"; exon_number "3"; model_evidence "Supporting evidence includes similarity to: 5 Proteins, and 100% coverage of the annotated genomic feature by RNAseq alignments, including 3 samples with support for all annotated introns";
NC_043007.1	Gnomon	exon	32117241	32117364	.	+	.	gene_id "LOC115217137"; db_xref "GeneID:115217137"; gbkey "mRNA"; gene "LOC115217137"; ID ""; gene_name "LOC115217137"; transcript_id "XM_036507323.1"; product "5'-3' exonuclease PLD3, transcript variant X1"; exon_number "4"; model_evidence "Supporting evidence includes similarity to: 5 Proteins, and 100% coverage of the annotated genomic feature by RNAseq alignments, including 3 samples with support for all annotated introns";
NC_043007.1	Gnomon	exon	32120081	32120214	.	+	.	gene_id "LOC115217137"; db_xref "GeneID:115217137"; gbkey "mRNA"; gene "LOC115217137"; ID ""; gene_name "LOC115217137"; transcript_id "XM_036507323.1"; product "5'-3' exonuclease PLD3, transcript variant X1"; exon_number "5"; model_evidence "Supporting evidence includes similarity to: 5 Proteins, and 100% coverage of the annotated genomic feature by RNAseq alignments, including 3 samples with support for all annotated introns";
NC_043007.1	Gnomon	exon	32121855	32122052	.	+	.	gene_id "LOC115217137"; db_xref "GeneID:115217137"; gbkey "mRNA"; gene "LOC115217137"; ID ""; gene_name "LOC115217137"; transcript_id "XM_036507323.1"; product "5'-3' exonuclease PLD3, transcript variant X1"; exon_number "6"; model_evidence "Supporting evidence includes similarity to: 5 Proteins, and 100% coverage of the annotated genomic feature by RNAseq alignments, including 3 samples with support for all annotated introns";
NC_043007.1	Gnomon	exon	32123297	32123436	.	+	.	gene_id "LOC115217137"; db_xref "GeneID:115217137"; gbkey "mRNA"; gene "LOC115217137"; ID ""; gene_name "LOC115217137"; transcript_id "XM_036507323.1"; product "5'-3' exonuclease PLD3, transcript variant X1"; exon_number "7"; model_evidence "Supporting evidence includes similarity to: 5 Proteins, and 100% coverage of the annotated genomic feature by RNAseq alignments, including 3 samples with support for all annotated introns";
NC_043007.1	Gnomon	exon	32125736	32125898	.	+	.	gene_id "LOC115217137"; db_xref "GeneID:115217137"; gbkey "mRNA"; gene "LOC115217137"; ID ""; gene_name "LOC115217137"; transcript_id "XM_036507323.1"; product "5'-3' exonuclease PLD3, transcript variant X1"; exon_number "8"; model_evidence "Supporting evidence includes similarity to: 5 Proteins, and 100% coverage of the annotated genomic feature by RNAseq alignments, including 3 samples with support for all annotated introns";
NC_043007.1	Gnomon	exon	32126917	32127019	.	+	.	gene_id "LOC115217137"; db_xref "GeneID:115217137"; gbkey "mRNA"; gene "LOC115217137"; ID ""; gene_name "LOC115217137"; transcript_id "XM_036507323.1"; product "5'-3' exonuclease PLD3, transcript variant X1"; exon_number "9"; model_evidence "Supporting evidence includes similarity to: 5 Proteins, and 100% coverage of the annotated genomic feature by RNAseq alignments, including 3 samples with support for all annotated introns";
NC_043007.1	Gnomon	exon	32127681	32128066	.	+	.	gene_id "LOC115217137"; db_xref "GeneID:115217137"; gbkey "mRNA"; gene "LOC115217137"; ID ""; gene_name "LOC115217137"; transcript_id "XM_036507323.1"; product "5'-3' exonuclease PLD3, transcript variant X1"; exon_number "10"; model_evidence "Supporting evidence includes similarity to: 5 Proteins, and 100% coverage of the annotated genomic feature by RNAseq alignments, including 3 samples with support for all annotated introns";
NC_043007.1	Gnomon	start_codon	32112267	32112269	.	+	0	gene_id "LOC115217137"; db_xref "GeneID:115217137"; gbkey "CDS"; gene "LOC115217137"; ID ""; gene_name "LOC115217137"; transcript_id "XM_036507323.1"; product "5'-3' exonuclease PLD3 isoform X1"; protein_id "XP_036363216.1"; exon_number "1";
NC_043007.1	Gnomon	stop_codon	32127839	32127841	.	+	0	gene_id "LOC115217137"; db_xref "GeneID:115217137"; gbkey "CDS"; gene "LOC115217137"; ID ""; gene_name "LOC115217137"; transcript_id "XM_036507323.1"; product "5'-3' exonuclease PLD3 isoform X1"; protein_id "XP_036363216.1"; exon_number "10";
NC_043007.1	Gnomon	gene	30977030	31096107	.	+	.	gene_id "LOC115217138"; db_xref "GeneID:115217138"; gbkey "Gene"; gene "LOC115217138"; gene_biotype "protein_coding"; ID ""; gene_name "LOC115217138";
NC_043007.1	Gnomon~FLAMseq~Covext	transcript	30977030	31096107	.	+	.	gene_id "LOC115217138"; ID "XM_029786751.2"; gene_name "LOC115217138"; transcript_id "Covext~FLAMseq_ext~XM_029786751.2"; three_prime_ext "1096";
NC_043007.1	Covext	exon	30977030	30977241	.	+	.	gene_id "LOC115217138"; db_xref "GeneID:115217138"; gbkey "mRNA"; gene "LOC115217138"; ID ""; gene_name "LOC115217138"; transcript_id "Covext~FLAMseq_ext~XM_029786751.2"; product "kinesin-like protein KIF16B, transcript variant X1"; exon_number "1"; model_evidence "Supporting evidence includes similarity to: 2 Proteins, and 100% coverage of the annotated genomic feature by RNAseq alignments, including 42 samples with support for all annotated introns";
NC_043007.1	Covext	exon	30998694	30998763	.	+	.	gene_id "LOC115217138"; db_xref "GeneID:115217138"; gbkey "mRNA"; gene "LOC115217138"; ID ""; gene_name "LOC115217138"; transcript_id "Covext~FLAMseq_ext~XM_029786751.2"; product "kinesin-like protein KIF16B, transcript variant X1"; exon_number "2"; model_evidence "Supporting evidence includes similarity to: 2 Proteins, and 100% coverage of the annotated genomic feature by RNAseq alignments, including 42 samples with support for all annotated introns";
NC_043007.1	Covext	exon	31005006	31005125	.	+	.	gene_id "LOC115217138"; db_xref "GeneID:115217138"; gbkey "mRNA"; gene "LOC115217138"; ID ""; gene_name "LOC115217138"; transcript_id "Covext~FLAMseq_ext~XM_029786751.2"; product "kinesin-like protein KIF16B, transcript variant X1"; exon_number "3"; model_evidence "Supporting evidence includes similarity to: 2 Proteins, and 100% coverage of the annotated genomic feature by RNAseq alignments, including 42 samples with support for all annotated introns";
NC_043007.1	Covext	exon	31006568	31006684	.	+	.	gene_id "LOC115217138"; db_xref "GeneID:115217138"; gbkey "mRNA"; gene "LOC115217138"; ID ""; gene_name "LOC115217138"; transcript_id "Covext~FLAMseq_ext~XM_029786751.2"; product "kinesin-like protein KIF16B, transcript variant X1"; exon_number "4"; model_evidence "Supporting evidence includes similarity to: 2 Proteins, and 100% coverage of the annotated genomic feature by RNAseq alignments, including 42 samples with support for all annotated introns";
NC_043007.1	Covext	exon	31007930	31007962	.	+	.	gene_id "LOC115217138"; db_xref "GeneID:115217138"; gbkey "mRNA"; gene "LOC115217138"; ID ""; gene_name "LOC115217138"; transcript_id "Covext~FLAMseq_ext~XM_029786751.2"; product "kinesin-like protein KIF16B, transcript variant X1"; exon_number "5"; model_evidence "Supporting evidence includes similarity to: 2 Proteins, and 100% coverage of the annotated genomic feature by RNAseq alignments, including 42 samples with support for all annotated introns";
NC_043007.1	Covext	exon	31016428	31016480	.	+	.	gene_id "LOC115217138"; db_xref "GeneID:115217138"; gbkey "mRNA"; gene "LOC115217138"; ID ""; gene_name "LOC115217138"; transcript_id "Covext~FLAMseq_ext~XM_029786751.2"; product "kinesin-like protein KIF16B, transcript variant X1"; exon_number "6"; model_evidence "Supporting evidence includes similarity to: 2 Proteins, and 100% coverage of the annotated genomic feature by RNAseq alignments, including 42 samples with support for all annotated introns";
NC_043007.1	Covext	exon	31016849	31016967	.	+	.	gene_id "LOC115217138"; db_xref "GeneID:115217138"; gbkey "mRNA"; gene "LOC115217138"; ID ""; gene_name "LOC115217138"; transcript_id "Covext~FLAMseq_ext~XM_029786751.2"; product "kinesin-like protein KIF16B, transcript variant X1"; exon_number "7"; model_evidence "Supporting evidence includes similarity to: 2 Proteins, and 100% coverage of the annotated genomic feature by RNAseq alignments, including 42 samples with support for all annotated introns";
NC_043007.1	Covext	exon	31018131	31018200	.	+	.	gene_id "LOC115217138"; db_xref "GeneID:115217138"; gbkey "mRNA"; gene "LOC115217138"; ID ""; gene_name "LOC115217138"; transcript_id "Covext~FLAMseq_ext~XM_029786751.2"; product "kinesin-like protein KIF16B, transcript variant X1"; exon_number "8"; model_evidence "Supporting evidence includes similarity to: 2 Proteins, and 100% coverage of the annotated genomic feature by RNAseq alignments, including 42 samples with support for all annotated introns";
NC_043007.1	Covext	exon	31018777	31018849	.	+	.	gene_id "LOC115217138"; db_xref "GeneID:115217138"; gbkey "mRNA"; gene "LOC115217138"; ID ""; gene_name "LOC115217138"; transcript_id "Covext~FLAMseq_ext~XM_029786751.2"; product "kinesin-like protein KIF16B, transcript variant X1"; exon_number "9"; model_evidence "Supporting evidence includes similarity to: 2 Proteins, and 100% coverage of the annotated genomic feature by RNAseq alignments, including 42 samples with support for all annotated introns";
NC_043007.1	Covext	exon	31020433	31020500	.	+	.	gene_id "LOC115217138"; db_xref "GeneID:115217138"; gbkey "mRNA"; gene "LOC115217138"; ID ""; gene_name "LOC115217138"; transcript_id "Covext~FLAMseq_ext~XM_029786751.2"; product "kinesin-like protein KIF16B, transcript variant X1"; exon_number "10"; model_evidence "Supporting evidence includes similarity to: 2 Proteins, and 100% coverage of the annotated genomic feature by RNAseq alignments, including 42 samples with support for all annotated introns";
NC_043007.1	Covext	exon	31022010	31022110	.	+	.	gene_id "LOC115217138"; db_xref "GeneID:115217138"; gbkey "mRNA"; gene "LOC115217138"; ID ""; gene_name "LOC115217138"; transcript_id "Covext~FLAMseq_ext~XM_029786751.2"; product "kinesin-like protein KIF16B, transcript variant X1"; exon_number "11"; model_evidence "Supporting evidence includes similarity to: 2 Proteins, and 100% coverage of the annotated genomic feature by RNAseq alignments, including 42 samples with support for all annotated introns";
NC_043007.1	Covext	exon	31024081	31024194	.	+	.	gene_id "LOC115217138"; db_xref "GeneID:115217138"; gbkey "mRNA"; gene "LOC115217138"; ID ""; gene_name "LOC115217138"; transcript_id "Covext~FLAMseq_ext~XM_029786751.2"; product "kinesin-like protein KIF16B, transcript variant X1"; exon_number "12"; model_evidence "Supporting evidence includes similarity to: 2 Proteins, and 100% coverage of the annotated genomic feature by RNAseq alignments, including 42 samples with support for all annotated introns";
NC_043007.1	Covext	exon	31025192	31025289	.	+	.	gene_id "LOC115217138"; db_xref "GeneID:115217138"; gbkey "mRNA"; gene "LOC115217138"; ID ""; gene_name "LOC115217138"; transcript_id "Covext~FLAMseq_ext~XM_029786751.2"; product "kinesin-like protein KIF16B, transcript variant X1"; exon_number "13"; model_evidence "Supporting evidence includes similarity to: 2 Proteins, and 100% coverage of the annotated genomic feature by RNAseq alignments, including 42 samples with support for all annotated introns";
NC_043007.1	Covext	exon	31025626	31025700	.	+	.	gene_id "LOC115217138"; db_xref "GeneID:115217138"; gbkey "mRNA"; gene "LOC115217138"; ID ""; gene_name "LOC115217138"; transcript_id "Covext~FLAMseq_ext~XM_029786751.2"; product "kinesin-like protein KIF16B, transcript variant X1"; exon_number "14"; model_evidence "Supporting evidence includes similarity to: 2 Proteins, and 100% coverage of the annotated genomic feature by RNAseq alignments, including 42 samples with support for all annotated introns";
NC_043007.1	Covext	exon	31027998	31028051	.	+	.	gene_id "LOC115217138"; db_xref "GeneID:115217138"; gbkey "mRNA"; gene "LOC115217138"; ID ""; gene_name "LOC115217138"; transcript_id "Covext~FLAMseq_ext~XM_029786751.2"; product "kinesin-like protein KIF16B, transcript variant X1"; exon_number "15"; model_evidence "Supporting evidence includes similarity to: 2 Proteins, and 100% coverage of the annotated genomic feature by RNAseq alignments, including 42 samples with support for all annotated introns";
NC_043007.1	Covext	exon	31029503	31029562	.	+	.	gene_id "LOC115217138"; db_xref "GeneID:115217138"; gbkey "mRNA"; gene "LOC115217138"; ID ""; gene_name "LOC115217138"; transcript_id "Covext~FLAMseq_ext~XM_029786751.2"; product "kinesin-like protein KIF16B, transcript variant X1"; exon_number "16"; model_evidence "Supporting evidence includes similarity to: 2 Proteins, and 100% coverage of the annotated genomic feature by RNAseq alignments, including 42 samples with support for all annotated introns";
NC_043007.1	Covext	exon	31035110	31035232	.	+	.	gene_id "LOC115217138"; db_xref "GeneID:115217138"; gbkey "mRNA"; gene "LOC115217138"; ID ""; gene_name "LOC115217138"; transcript_id "Covext~FLAMseq_ext~XM_029786751.2"; product "kinesin-like protein KIF16B, transcript variant X1"; exon_number "17"; model_evidence "Supporting evidence includes similarity to: 2 Proteins, and 100% coverage of the annotated genomic feature by RNAseq alignments, including 42 samples with support for all annotated introns";
NC_043007.1	Covext	exon	31035444	31035495	.	+	.	gene_id "LOC115217138"; db_xref "GeneID:115217138"; gbkey "mRNA"; gene "LOC115217138"; ID ""; gene_name "LOC115217138"; transcript_id "Covext~FLAMseq_ext~XM_029786751.2"; product "kinesin-like protein KIF16B, transcript variant X1"; exon_number "18"; model_evidence "Supporting evidence includes similarity to: 2 Proteins, and 100% coverage of the annotated genomic feature by RNAseq alignments, including 42 samples with support for all annotated introns";
NC_043007.1	Covext	exon	31036252	31036389	.	+	.	gene_id "LOC115217138"; db_xref "GeneID:115217138"; gbkey "mRNA"; gene "LOC115217138"; ID ""; gene_name "LOC115217138"; transcript_id "Covext~FLAMseq_ext~XM_029786751.2"; product "kinesin-like protein KIF16B, transcript variant X1"; exon_number "19"; model_evidence "Supporting evidence includes similarity to: 2 Proteins, and 100% coverage of the annotated genomic feature by RNAseq alignments, including 42 samples with support for all annotated introns";
NC_043007.1	Covext	exon	31037562	31037647	.	+	.	gene_id "LOC115217138"; db_xref "GeneID:115217138"; gbkey "mRNA"; gene "LOC115217138"; ID ""; gene_name "LOC115217138"; transcript_id "Covext~FLAMseq_ext~XM_029786751.2"; product "kinesin-like protein KIF16B, transcript variant X1"; exon_number "20"; model_evidence "Supporting evidence includes similarity to: 2 Proteins, and 100% coverage of the annotated genomic feature by RNAseq alignments, including 42 samples with support for all annotated introns";
NC_043007.1	Covext	exon	31040358	31040449	.	+	.	gene_id "LOC115217138"; db_xref "GeneID:115217138"; gbkey "mRNA"; gene "LOC115217138"; ID ""; gene_name "LOC115217138"; transcript_id "Covext~FLAMseq_ext~XM_029786751.2"; product "kinesin-like protein KIF16B, transcript variant X1"; exon_number "21"; model_evidence "Supporting evidence includes similarity to: 2 Proteins, and 100% coverage of the annotated genomic feature by RNAseq alignments, including 42 samples with support for all annotated introns";
NC_043007.1	Covext	exon	31044071	31044124	.	+	.	gene_id "LOC115217138"; db_xref "GeneID:115217138"; gbkey "mRNA"; gene "LOC115217138"; ID ""; gene_name "LOC115217138"; transcript_id "Covext~FLAMseq_ext~XM_029786751.2"; product "kinesin-like protein KIF16B, transcript variant X1"; exon_number "22"; model_evidence "Supporting evidence includes similarity to: 2 Proteins, and 100% coverage of the annotated genomic feature by RNAseq alignments, including 42 samples with support for all annotated introns";
NC_043007.1	Covext	exon	31044429	31044582	.	+	.	gene_id "LOC115217138"; db_xref "GeneID:115217138"; gbkey "mRNA"; gene "LOC115217138"; ID ""; gene_name "LOC115217138"; transcript_id "Covext~FLAMseq_ext~XM_029786751.2"; product "kinesin-like protein KIF16B, transcript variant X1"; exon_number "23"; model_evidence "Supporting evidence includes similarity to: 2 Proteins, and 100% coverage of the annotated genomic feature by RNAseq alignments, including 42 samples with support for all annotated introns";
NC_043007.1	Covext	exon	31045128	31045271	.	+	.	gene_id "LOC115217138"; db_xref "GeneID:115217138"; gbkey "mRNA"; gene "LOC115217138"; ID ""; gene_name "LOC115217138"; transcript_id "Covext~FLAMseq_ext~XM_029786751.2"; product "kinesin-like protein KIF16B, transcript variant X1"; exon_number "24"; model_evidence "Supporting evidence includes similarity to: 2 Proteins, and 100% coverage of the annotated genomic feature by RNAseq alignments, including 42 samples with support for all annotated introns";
NC_043007.1	Covext	exon	31046736	31046873	.	+	.	gene_id "LOC115217138"; db_xref "GeneID:115217138"; gbkey "mRNA"; gene "LOC115217138"; ID ""; gene_name "LOC115217138"; transcript_id "Covext~FLAMseq_ext~XM_029786751.2"; product "kinesin-like protein KIF16B, transcript variant X1"; exon_number "25"; model_evidence "Supporting evidence includes similarity to: 2 Proteins, and 100% coverage of the annotated genomic feature by RNAseq alignments, including 42 samples with support for all annotated introns";
NC_043007.1	Covext	exon	31048062	31048220	.	+	.	gene_id "LOC115217138"; db_xref "GeneID:115217138"; gbkey "mRNA"; gene "LOC115217138"; ID ""; gene_name "LOC115217138"; transcript_id "Covext~FLAMseq_ext~XM_029786751.2"; product "kinesin-like protein KIF16B, transcript variant X1"; exon_number "26"; model_evidence "Supporting evidence includes similarity to: 2 Proteins, and 100% coverage of the annotated genomic feature by RNAseq alignments, including 42 samples with support for all annotated introns";
NC_043007.1	Covext	exon	31049965	31050794	.	+	.	gene_id "LOC115217138"; db_xref "GeneID:115217138"; gbkey "mRNA"; gene "LOC115217138"; ID ""; gene_name "LOC115217138"; transcript_id "Covext~FLAMseq_ext~XM_029786751.2"; product "kinesin-like protein KIF16B, transcript variant X1"; exon_number "27"; model_evidence "Supporting evidence includes similarity to: 2 Proteins, and 100% coverage of the annotated genomic feature by RNAseq alignments, including 42 samples with support for all annotated introns";
NC_043007.1	Covext	exon	31052547	31052599	.	+	.	gene_id "LOC115217138"; db_xref "GeneID:115217138"; gbkey "mRNA"; gene "LOC115217138"; ID ""; gene_name "LOC115217138"; transcript_id "Covext~FLAMseq_ext~XM_029786751.2"; product "kinesin-like protein KIF16B, transcript variant X1"; exon_number "28"; model_evidence "Supporting evidence includes similarity to: 2 Proteins, and 100% coverage of the annotated genomic feature by RNAseq alignments, including 42 samples with support for all annotated introns";
NC_043007.1	Covext	exon	31052921	31053027	.	+	.	gene_id "LOC115217138"; db_xref "GeneID:115217138"; gbkey "mRNA"; gene "LOC115217138"; ID ""; gene_name "LOC115217138"; transcript_id "Covext~FLAMseq_ext~XM_029786751.2"; product "kinesin-like protein KIF16B, transcript variant X1"; exon_number "29"; model_evidence "Supporting evidence includes similarity to: 2 Proteins, and 100% coverage of the annotated genomic feature by RNAseq alignments, including 42 samples with support for all annotated introns";
NC_043007.1	Covext	exon	31056384	31056532	.	+	.	gene_id "LOC115217138"; db_xref "GeneID:115217138"; gbkey "mRNA"; gene "LOC115217138"; ID ""; gene_name "LOC115217138"; transcript_id "Covext~FLAMseq_ext~XM_029786751.2"; product "kinesin-like protein KIF16B, transcript variant X1"; exon_number "30"; model_evidence "Supporting evidence includes similarity to: 2 Proteins, and 100% coverage of the annotated genomic feature by RNAseq alignments, including 42 samples with support for all annotated introns";
NC_043007.1	Covext	exon	31057771	31057950	.	+	.	gene_id "LOC115217138"; db_xref "GeneID:115217138"; gbkey "mRNA"; gene "LOC115217138"; ID ""; gene_name "LOC115217138"; transcript_id "Covext~FLAMseq_ext~XM_029786751.2"; product "kinesin-like protein KIF16B, transcript variant X1"; exon_number "31"; model_evidence "Supporting evidence includes similarity to: 2 Proteins, and 100% coverage of the annotated genomic feature by RNAseq alignments, including 42 samples with support for all annotated introns";
NC_043007.1	Covext	exon	31059495	31059552	.	+	.	gene_id "LOC115217138"; db_xref "GeneID:115217138"; gbkey "mRNA"; gene "LOC115217138"; ID ""; gene_name "LOC115217138"; transcript_id "Covext~FLAMseq_ext~XM_029786751.2"; product "kinesin-like protein KIF16B, transcript variant X1"; exon_number "32"; model_evidence "Supporting evidence includes similarity to: 2 Proteins, and 100% coverage of the annotated genomic feature by RNAseq alignments, including 42 samples with support for all annotated introns";
NC_043007.1	Covext	exon	31064323	31064373	.	+	.	gene_id "LOC115217138"; db_xref "GeneID:115217138"; gbkey "mRNA"; gene "LOC115217138"; ID ""; gene_name "LOC115217138"; transcript_id "Covext~FLAMseq_ext~XM_029786751.2"; product "kinesin-like protein KIF16B, transcript variant X1"; exon_number "33"; model_evidence "Supporting evidence includes similarity to: 2 Proteins, and 100% coverage of the annotated genomic feature by RNAseq alignments, including 42 samples with support for all annotated introns";
NC_043007.1	Covext	exon	31077126	31077248	.	+	.	gene_id "LOC115217138"; db_xref "GeneID:115217138"; gbkey "mRNA"; gene "LOC115217138"; ID ""; gene_name "LOC115217138"; transcript_id "Covext~FLAMseq_ext~XM_029786751.2"; product "kinesin-like protein KIF16B, transcript variant X1"; exon_number "34"; model_evidence "Supporting evidence includes similarity to: 2 Proteins, and 100% coverage of the annotated genomic feature by RNAseq alignments, including 42 samples with support for all annotated introns";
NC_043007.1	Covext	exon	31085467	31085556	.	+	.	gene_id "LOC115217138"; db_xref "GeneID:115217138"; gbkey "mRNA"; gene "LOC115217138"; ID ""; gene_name "LOC115217138"; transcript_id "Covext~FLAMseq_ext~XM_029786751.2"; product "kinesin-like protein KIF16B, transcript variant X1"; exon_number "35"; model_evidence "Supporting evidence includes similarity to: 2 Proteins, and 100% coverage of the annotated genomic feature by RNAseq alignments, including 42 samples with support for all annotated introns";
NC_043007.1	Covext	exon	31093080	31093160	.	+	.	gene_id "LOC115217138"; db_xref "GeneID:115217138"; gbkey "mRNA"; gene "LOC115217138"; ID ""; gene_name "LOC115217138"; transcript_id "Covext~FLAMseq_ext~XM_029786751.2"; product "kinesin-like protein KIF16B, transcript variant X1"; exon_number "36"; model_evidence "Supporting evidence includes similarity to: 2 Proteins, and 100% coverage of the annotated genomic feature by RNAseq alignments, including 42 samples with support for all annotated introns";
NC_043007.1	Covext	exon	31093866	31094499	.	+	.	gene_id "LOC115217138"; db_xref "GeneID:115217138"; gbkey "mRNA"; gene "LOC115217138"; ID ""; gene_name "LOC115217138"; transcript_id "Covext~FLAMseq_ext~XM_029786751.2"; product "kinesin-like protein KIF16B, transcript variant X1"; exon_number "37"; model_evidence "Supporting evidence includes similarity to: 2 Proteins, and 100% coverage of the annotated genomic feature by RNAseq alignments, including 42 samples with support for all annotated introns";
NC_043007.1	Covext	exon	31093866	31095595	.	+	.	gene_id "LOC115217138"; db_xref "GeneID:115217138"; gbkey "mRNA"; gene "LOC115217138"; ID ""; gene_name "LOC115217138"; transcript_id "Covext~FLAMseq_ext~XM_029786751.2"; product "kinesin-like protein KIF16B"; exon_number "37"; model_evidence "Supporting evidence includes similarity to: 2 Proteins, and 100% coverage of the annotated genomic feature by RNAseq alignments"; three_prime_ext "1096";
NC_043007.1	Covext	exon	31093866	31096107	.	+	.	gene_id "LOC115217138"; db_xref "GeneID:115217138"; gbkey "mRNA"; gene "LOC115217138"; ID ""; gene_name "LOC115217138"; transcript_id "Covext~FLAMseq_ext~XM_029786751.2"; product "kinesin-like protein KIF16B"; exon_number "37"; model_evidence "Supporting evidence includes similarity to: 2 Proteins, and 100% coverage of the annotated genomic feature by RNAseq alignments"; three_prime_ext "512";
NC_043007.1	Gnomon~FLAMseq	transcript	30977030	31095595	.	+	.	gene_id "LOC115217138"; ID "XM_029786751.2"; gene_name "LOC115217138"; transcript_id "FLAMseq_ext~XM_029786751.2"; three_prime_ext "1096";
NC_043007.1	Gnomon~FLAMseq	exon	30977030	30977241	.	+	.	gene_id "LOC115217138"; db_xref "GeneID:115217138"; gbkey "mRNA"; gene "LOC115217138"; ID ""; gene_name "LOC115217138"; transcript_id "FLAMseq_ext~XM_029786751.2"; product "kinesin-like protein KIF16B, transcript variant X1"; exon_number "1"; model_evidence "Supporting evidence includes similarity to: 2 Proteins, and 100% coverage of the annotated genomic feature by RNAseq alignments, including 42 samples with support for all annotated introns";
NC_043007.1	Gnomon~FLAMseq	exon	30998694	30998763	.	+	.	gene_id "LOC115217138"; db_xref "GeneID:115217138"; gbkey "mRNA"; gene "LOC115217138"; ID ""; gene_name "LOC115217138"; transcript_id "FLAMseq_ext~XM_029786751.2"; product "kinesin-like protein KIF16B, transcript variant X1"; exon_number "2"; model_evidence "Supporting evidence includes similarity to: 2 Proteins, and 100% coverage of the annotated genomic feature by RNAseq alignments, including 42 samples with support for all annotated introns";
NC_043007.1	Gnomon~FLAMseq	exon	31005006	31005125	.	+	.	gene_id "LOC115217138"; db_xref "GeneID:115217138"; gbkey "mRNA"; gene "LOC115217138"; ID ""; gene_name "LOC115217138"; transcript_id "FLAMseq_ext~XM_029786751.2"; product "kinesin-like protein KIF16B, transcript variant X1"; exon_number "3"; model_evidence "Supporting evidence includes similarity to: 2 Proteins, and 100% coverage of the annotated genomic feature by RNAseq alignments, including 42 samples with support for all annotated introns";
NC_043007.1	Gnomon~FLAMseq	exon	31006568	31006684	.	+	.	gene_id "LOC115217138"; db_xref "GeneID:115217138"; gbkey "mRNA"; gene "LOC115217138"; ID ""; gene_name "LOC115217138"; transcript_id "FLAMseq_ext~XM_029786751.2"; product "kinesin-like protein KIF16B, transcript variant X1"; exon_number "4"; model_evidence "Supporting evidence includes similarity to: 2 Proteins, and 100% coverage of the annotated genomic feature by RNAseq alignments, including 42 samples with support for all annotated introns";
NC_043007.1	Gnomon~FLAMseq	exon	31007930	31007962	.	+	.	gene_id "LOC115217138"; db_xref "GeneID:115217138"; gbkey "mRNA"; gene "LOC115217138"; ID ""; gene_name "LOC115217138"; transcript_id "FLAMseq_ext~XM_029786751.2"; product "kinesin-like protein KIF16B, transcript variant X1"; exon_number "5"; model_evidence "Supporting evidence includes similarity to: 2 Proteins, and 100% coverage of the annotated genomic feature by RNAseq alignments, including 42 samples with support for all annotated introns";
NC_043007.1	Gnomon~FLAMseq	exon	31016428	31016480	.	+	.	gene_id "LOC115217138"; db_xref "GeneID:115217138"; gbkey "mRNA"; gene "LOC115217138"; ID ""; gene_name "LOC115217138"; transcript_id "FLAMseq_ext~XM_029786751.2"; product "kinesin-like protein KIF16B, transcript variant X1"; exon_number "6"; model_evidence "Supporting evidence includes similarity to: 2 Proteins, and 100% coverage of the annotated genomic feature by RNAseq alignments, including 42 samples with support for all annotated introns";
NC_043007.1	Gnomon~FLAMseq	exon	31016849	31016967	.	+	.	gene_id "LOC115217138"; db_xref "GeneID:115217138"; gbkey "mRNA"; gene "LOC115217138"; ID ""; gene_name "LOC115217138"; transcript_id "FLAMseq_ext~XM_029786751.2"; product "kinesin-like protein KIF16B, transcript variant X1"; exon_number "7"; model_evidence "Supporting evidence includes similarity to: 2 Proteins, and 100% coverage of the annotated genomic feature by RNAseq alignments, including 42 samples with support for all annotated introns";
NC_043007.1	Gnomon~FLAMseq	exon	31018131	31018200	.	+	.	gene_id "LOC115217138"; db_xref "GeneID:115217138"; gbkey "mRNA"; gene "LOC115217138"; ID ""; gene_name "LOC115217138"; transcript_id "FLAMseq_ext~XM_029786751.2"; product "kinesin-like protein KIF16B, transcript variant X1"; exon_number "8"; model_evidence "Supporting evidence includes similarity to: 2 Proteins, and 100% coverage of the annotated genomic feature by RNAseq alignments, including 42 samples with support for all annotated introns";
NC_043007.1	Gnomon~FLAMseq	exon	31018777	31018849	.	+	.	gene_id "LOC115217138"; db_xref "GeneID:115217138"; gbkey "mRNA"; gene "LOC115217138"; ID ""; gene_name "LOC115217138"; transcript_id "FLAMseq_ext~XM_029786751.2"; product "kinesin-like protein KIF16B, transcript variant X1"; exon_number "9"; model_evidence "Supporting evidence includes similarity to: 2 Proteins, and 100% coverage of the annotated genomic feature by RNAseq alignments, including 42 samples with support for all annotated introns";
NC_043007.1	Gnomon~FLAMseq	exon	31020433	31020500	.	+	.	gene_id "LOC115217138"; db_xref "GeneID:115217138"; gbkey "mRNA"; gene "LOC115217138"; ID ""; gene_name "LOC115217138"; transcript_id "FLAMseq_ext~XM_029786751.2"; product "kinesin-like protein KIF16B, transcript variant X1"; exon_number "10"; model_evidence "Supporting evidence includes similarity to: 2 Proteins, and 100% coverage of the annotated genomic feature by RNAseq alignments, including 42 samples with support for all annotated introns";
NC_043007.1	Gnomon~FLAMseq	exon	31022010	31022110	.	+	.	gene_id "LOC115217138"; db_xref "GeneID:115217138"; gbkey "mRNA"; gene "LOC115217138"; ID ""; gene_name "LOC115217138"; transcript_id "FLAMseq_ext~XM_029786751.2"; product "kinesin-like protein KIF16B, transcript variant X1"; exon_number "11"; model_evidence "Supporting evidence includes similarity to: 2 Proteins, and 100% coverage of the annotated genomic feature by RNAseq alignments, including 42 samples with support for all annotated introns";
NC_043007.1	Gnomon~FLAMseq	exon	31024081	31024194	.	+	.	gene_id "LOC115217138"; db_xref "GeneID:115217138"; gbkey "mRNA"; gene "LOC115217138"; ID ""; gene_name "LOC115217138"; transcript_id "FLAMseq_ext~XM_029786751.2"; product "kinesin-like protein KIF16B, transcript variant X1"; exon_number "12"; model_evidence "Supporting evidence includes similarity to: 2 Proteins, and 100% coverage of the annotated genomic feature by RNAseq alignments, including 42 samples with support for all annotated introns";
NC_043007.1	Gnomon~FLAMseq	exon	31025192	31025289	.	+	.	gene_id "LOC115217138"; db_xref "GeneID:115217138"; gbkey "mRNA"; gene "LOC115217138"; ID ""; gene_name "LOC115217138"; transcript_id "FLAMseq_ext~XM_029786751.2"; product "kinesin-like protein KIF16B, transcript variant X1"; exon_number "13"; model_evidence "Supporting evidence includes similarity to: 2 Proteins, and 100% coverage of the annotated genomic feature by RNAseq alignments, including 42 samples with support for all annotated introns";
NC_043007.1	Gnomon~FLAMseq	exon	31025626	31025700	.	+	.	gene_id "LOC115217138"; db_xref "GeneID:115217138"; gbkey "mRNA"; gene "LOC115217138"; ID ""; gene_name "LOC115217138"; transcript_id "FLAMseq_ext~XM_029786751.2"; product "kinesin-like protein KIF16B, transcript variant X1"; exon_number "14"; model_evidence "Supporting evidence includes similarity to: 2 Proteins, and 100% coverage of the annotated genomic feature by RNAseq alignments, including 42 samples with support for all annotated introns";
NC_043007.1	Gnomon~FLAMseq	exon	31027998	31028051	.	+	.	gene_id "LOC115217138"; db_xref "GeneID:115217138"; gbkey "mRNA"; gene "LOC115217138"; ID ""; gene_name "LOC115217138"; transcript_id "FLAMseq_ext~XM_029786751.2"; product "kinesin-like protein KIF16B, transcript variant X1"; exon_number "15"; model_evidence "Supporting evidence includes similarity to: 2 Proteins, and 100% coverage of the annotated genomic feature by RNAseq alignments, including 42 samples with support for all annotated introns";
NC_043007.1	Gnomon~FLAMseq	exon	31029503	31029562	.	+	.	gene_id "LOC115217138"; db_xref "GeneID:115217138"; gbkey "mRNA"; gene "LOC115217138"; ID ""; gene_name "LOC115217138"; transcript_id "FLAMseq_ext~XM_029786751.2"; product "kinesin-like protein KIF16B, transcript variant X1"; exon_number "16"; model_evidence "Supporting evidence includes similarity to: 2 Proteins, and 100% coverage of the annotated genomic feature by RNAseq alignments, including 42 samples with support for all annotated introns";
NC_043007.1	Gnomon~FLAMseq	exon	31035110	31035232	.	+	.	gene_id "LOC115217138"; db_xref "GeneID:115217138"; gbkey "mRNA"; gene "LOC115217138"; ID ""; gene_name "LOC115217138"; transcript_id "FLAMseq_ext~XM_029786751.2"; product "kinesin-like protein KIF16B, transcript variant X1"; exon_number "17"; model_evidence "Supporting evidence includes similarity to: 2 Proteins, and 100% coverage of the annotated genomic feature by RNAseq alignments, including 42 samples with support for all annotated introns";
NC_043007.1	Gnomon~FLAMseq	exon	31035444	31035495	.	+	.	gene_id "LOC115217138"; db_xref "GeneID:115217138"; gbkey "mRNA"; gene "LOC115217138"; ID ""; gene_name "LOC115217138"; transcript_id "FLAMseq_ext~XM_029786751.2"; product "kinesin-like protein KIF16B, transcript variant X1"; exon_number "18"; model_evidence "Supporting evidence includes similarity to: 2 Proteins, and 100% coverage of the annotated genomic feature by RNAseq alignments, including 42 samples with support for all annotated introns";
NC_043007.1	Gnomon~FLAMseq	exon	31036252	31036389	.	+	.	gene_id "LOC115217138"; db_xref "GeneID:115217138"; gbkey "mRNA"; gene "LOC115217138"; ID ""; gene_name "LOC115217138"; transcript_id "FLAMseq_ext~XM_029786751.2"; product "kinesin-like protein KIF16B, transcript variant X1"; exon_number "19"; model_evidence "Supporting evidence includes similarity to: 2 Proteins, and 100% coverage of the annotated genomic feature by RNAseq alignments, including 42 samples with support for all annotated introns";
NC_043007.1	Gnomon~FLAMseq	exon	31037562	31037647	.	+	.	gene_id "LOC115217138"; db_xref "GeneID:115217138"; gbkey "mRNA"; gene "LOC115217138"; ID ""; gene_name "LOC115217138"; transcript_id "FLAMseq_ext~XM_029786751.2"; product "kinesin-like protein KIF16B, transcript variant X1"; exon_number "20"; model_evidence "Supporting evidence includes similarity to: 2 Proteins, and 100% coverage of the annotated genomic feature by RNAseq alignments, including 42 samples with support for all annotated introns";
NC_043007.1	Gnomon~FLAMseq	exon	31040358	31040449	.	+	.	gene_id "LOC115217138"; db_xref "GeneID:115217138"; gbkey "mRNA"; gene "LOC115217138"; ID ""; gene_name "LOC115217138"; transcript_id "FLAMseq_ext~XM_029786751.2"; product "kinesin-like protein KIF16B, transcript variant X1"; exon_number "21"; model_evidence "Supporting evidence includes similarity to: 2 Proteins, and 100% coverage of the annotated genomic feature by RNAseq alignments, including 42 samples with support for all annotated introns";
NC_043007.1	Gnomon~FLAMseq	exon	31044071	31044124	.	+	.	gene_id "LOC115217138"; db_xref "GeneID:115217138"; gbkey "mRNA"; gene "LOC115217138"; ID ""; gene_name "LOC115217138"; transcript_id "FLAMseq_ext~XM_029786751.2"; product "kinesin-like protein KIF16B, transcript variant X1"; exon_number "22"; model_evidence "Supporting evidence includes similarity to: 2 Proteins, and 100% coverage of the annotated genomic feature by RNAseq alignments, including 42 samples with support for all annotated introns";
NC_043007.1	Gnomon~FLAMseq	exon	31044429	31044582	.	+	.	gene_id "LOC115217138"; db_xref "GeneID:115217138"; gbkey "mRNA"; gene "LOC115217138"; ID ""; gene_name "LOC115217138"; transcript_id "FLAMseq_ext~XM_029786751.2"; product "kinesin-like protein KIF16B, transcript variant X1"; exon_number "23"; model_evidence "Supporting evidence includes similarity to: 2 Proteins, and 100% coverage of the annotated genomic feature by RNAseq alignments, including 42 samples with support for all annotated introns";
NC_043007.1	Gnomon~FLAMseq	exon	31045128	31045271	.	+	.	gene_id "LOC115217138"; db_xref "GeneID:115217138"; gbkey "mRNA"; gene "LOC115217138"; ID ""; gene_name "LOC115217138"; transcript_id "FLAMseq_ext~XM_029786751.2"; product "kinesin-like protein KIF16B, transcript variant X1"; exon_number "24"; model_evidence "Supporting evidence includes similarity to: 2 Proteins, and 100% coverage of the annotated genomic feature by RNAseq alignments, including 42 samples with support for all annotated introns";
NC_043007.1	Gnomon~FLAMseq	exon	31046736	31046873	.	+	.	gene_id "LOC115217138"; db_xref "GeneID:115217138"; gbkey "mRNA"; gene "LOC115217138"; ID ""; gene_name "LOC115217138"; transcript_id "FLAMseq_ext~XM_029786751.2"; product "kinesin-like protein KIF16B, transcript variant X1"; exon_number "25"; model_evidence "Supporting evidence includes similarity to: 2 Proteins, and 100% coverage of the annotated genomic feature by RNAseq alignments, including 42 samples with support for all annotated introns";
NC_043007.1	Gnomon~FLAMseq	exon	31048062	31048220	.	+	.	gene_id "LOC115217138"; db_xref "GeneID:115217138"; gbkey "mRNA"; gene "LOC115217138"; ID ""; gene_name "LOC115217138"; transcript_id "FLAMseq_ext~XM_029786751.2"; product "kinesin-like protein KIF16B, transcript variant X1"; exon_number "26"; model_evidence "Supporting evidence includes similarity to: 2 Proteins, and 100% coverage of the annotated genomic feature by RNAseq alignments, including 42 samples with support for all annotated introns";
NC_043007.1	Gnomon~FLAMseq	exon	31049965	31050794	.	+	.	gene_id "LOC115217138"; db_xref "GeneID:115217138"; gbkey "mRNA"; gene "LOC115217138"; ID ""; gene_name "LOC115217138"; transcript_id "FLAMseq_ext~XM_029786751.2"; product "kinesin-like protein KIF16B, transcript variant X1"; exon_number "27"; model_evidence "Supporting evidence includes similarity to: 2 Proteins, and 100% coverage of the annotated genomic feature by RNAseq alignments, including 42 samples with support for all annotated introns";
NC_043007.1	Gnomon~FLAMseq	exon	31052547	31052599	.	+	.	gene_id "LOC115217138"; db_xref "GeneID:115217138"; gbkey "mRNA"; gene "LOC115217138"; ID ""; gene_name "LOC115217138"; transcript_id "FLAMseq_ext~XM_029786751.2"; product "kinesin-like protein KIF16B, transcript variant X1"; exon_number "28"; model_evidence "Supporting evidence includes similarity to: 2 Proteins, and 100% coverage of the annotated genomic feature by RNAseq alignments, including 42 samples with support for all annotated introns";
NC_043007.1	Gnomon~FLAMseq	exon	31052921	31053027	.	+	.	gene_id "LOC115217138"; db_xref "GeneID:115217138"; gbkey "mRNA"; gene "LOC115217138"; ID ""; gene_name "LOC115217138"; transcript_id "FLAMseq_ext~XM_029786751.2"; product "kinesin-like protein KIF16B, transcript variant X1"; exon_number "29"; model_evidence "Supporting evidence includes similarity to: 2 Proteins, and 100% coverage of the annotated genomic feature by RNAseq alignments, including 42 samples with support for all annotated introns";
NC_043007.1	Gnomon~FLAMseq	exon	31056384	31056532	.	+	.	gene_id "LOC115217138"; db_xref "GeneID:115217138"; gbkey "mRNA"; gene "LOC115217138"; ID ""; gene_name "LOC115217138"; transcript_id "FLAMseq_ext~XM_029786751.2"; product "kinesin-like protein KIF16B, transcript variant X1"; exon_number "30"; model_evidence "Supporting evidence includes similarity to: 2 Proteins, and 100% coverage of the annotated genomic feature by RNAseq alignments, including 42 samples with support for all annotated introns";
NC_043007.1	Gnomon~FLAMseq	exon	31057771	31057950	.	+	.	gene_id "LOC115217138"; db_xref "GeneID:115217138"; gbkey "mRNA"; gene "LOC115217138"; ID ""; gene_name "LOC115217138"; transcript_id "FLAMseq_ext~XM_029786751.2"; product "kinesin-like protein KIF16B, transcript variant X1"; exon_number "31"; model_evidence "Supporting evidence includes similarity to: 2 Proteins, and 100% coverage of the annotated genomic feature by RNAseq alignments, including 42 samples with support for all annotated introns";
NC_043007.1	Gnomon~FLAMseq	exon	31059495	31059552	.	+	.	gene_id "LOC115217138"; db_xref "GeneID:115217138"; gbkey "mRNA"; gene "LOC115217138"; ID ""; gene_name "LOC115217138"; transcript_id "FLAMseq_ext~XM_029786751.2"; product "kinesin-like protein KIF16B, transcript variant X1"; exon_number "32"; model_evidence "Supporting evidence includes similarity to: 2 Proteins, and 100% coverage of the annotated genomic feature by RNAseq alignments, including 42 samples with support for all annotated introns";
NC_043007.1	Gnomon~FLAMseq	exon	31064323	31064373	.	+	.	gene_id "LOC115217138"; db_xref "GeneID:115217138"; gbkey "mRNA"; gene "LOC115217138"; ID ""; gene_name "LOC115217138"; transcript_id "FLAMseq_ext~XM_029786751.2"; product "kinesin-like protein KIF16B, transcript variant X1"; exon_number "33"; model_evidence "Supporting evidence includes similarity to: 2 Proteins, and 100% coverage of the annotated genomic feature by RNAseq alignments, including 42 samples with support for all annotated introns";
NC_043007.1	Gnomon~FLAMseq	exon	31077126	31077248	.	+	.	gene_id "LOC115217138"; db_xref "GeneID:115217138"; gbkey "mRNA"; gene "LOC115217138"; ID ""; gene_name "LOC115217138"; transcript_id "FLAMseq_ext~XM_029786751.2"; product "kinesin-like protein KIF16B, transcript variant X1"; exon_number "34"; model_evidence "Supporting evidence includes similarity to: 2 Proteins, and 100% coverage of the annotated genomic feature by RNAseq alignments, including 42 samples with support for all annotated introns";
NC_043007.1	Gnomon~FLAMseq	exon	31085467	31085556	.	+	.	gene_id "LOC115217138"; db_xref "GeneID:115217138"; gbkey "mRNA"; gene "LOC115217138"; ID ""; gene_name "LOC115217138"; transcript_id "FLAMseq_ext~XM_029786751.2"; product "kinesin-like protein KIF16B, transcript variant X1"; exon_number "35"; model_evidence "Supporting evidence includes similarity to: 2 Proteins, and 100% coverage of the annotated genomic feature by RNAseq alignments, including 42 samples with support for all annotated introns";
NC_043007.1	Gnomon~FLAMseq	exon	31093080	31093160	.	+	.	gene_id "LOC115217138"; db_xref "GeneID:115217138"; gbkey "mRNA"; gene "LOC115217138"; ID ""; gene_name "LOC115217138"; transcript_id "FLAMseq_ext~XM_029786751.2"; product "kinesin-like protein KIF16B, transcript variant X1"; exon_number "36"; model_evidence "Supporting evidence includes similarity to: 2 Proteins, and 100% coverage of the annotated genomic feature by RNAseq alignments, including 42 samples with support for all annotated introns";
NC_043007.1	Gnomon~FLAMseq	exon	31093866	31094499	.	+	.	gene_id "LOC115217138"; db_xref "GeneID:115217138"; gbkey "mRNA"; gene "LOC115217138"; ID ""; gene_name "LOC115217138"; transcript_id "FLAMseq_ext~XM_029786751.2"; product "kinesin-like protein KIF16B, transcript variant X1"; exon_number "37"; model_evidence "Supporting evidence includes similarity to: 2 Proteins, and 100% coverage of the annotated genomic feature by RNAseq alignments, including 42 samples with support for all annotated introns";
NC_043007.1	Gnomon~FLAMseq	exon	31093866	31095595	.	+	.	gene_id "LOC115217138"; db_xref "GeneID:115217138"; gbkey "mRNA"; gene "LOC115217138"; ID ""; gene_name "LOC115217138"; transcript_id "FLAMseq_ext~XM_029786751.2"; product "kinesin-like protein KIF16B"; exon_number "37"; model_evidence "Supporting evidence includes similarity to: 2 Proteins, and 100% coverage of the annotated genomic feature by RNAseq alignments"; three_prime_ext "1096";
NC_043007.1	PBRI	transcript	30977059	31050303	.	+	.	gene_id "LOC115217138"; ID ""; gene_name "LOC115217138"; transcript_id "G36130.14"; uniq_trans_id "G36130.14";
NC_043007.1	PBRI	exon	30977059	30977241	.	+	.	gene_id "LOC115217138"; ID ""; gene_name "LOC115217138"; transcript_id "G36130.14"; exon_number "1"; uniq_trans_id "G36130.14";
NC_043007.1	PBRI	exon	30998694	30998763	.	+	.	gene_id "LOC115217138"; ID ""; gene_name "LOC115217138"; transcript_id "G36130.14"; exon_number "2"; uniq_trans_id "G36130.14";
NC_043007.1	PBRI	exon	31000599	31000652	.	+	.	gene_id "LOC115217138"; ID ""; gene_name "LOC115217138"; transcript_id "G36130.14"; exon_number "3"; uniq_trans_id "G36130.14";
NC_043007.1	PBRI	exon	31005006	31005125	.	+	.	gene_id "LOC115217138"; ID ""; gene_name "LOC115217138"; transcript_id "G36130.14"; exon_number "4"; uniq_trans_id "G36130.14";
NC_043007.1	PBRI	exon	31006568	31006684	.	+	.	gene_id "LOC115217138"; ID ""; gene_name "LOC115217138"; transcript_id "G36130.14"; exon_number "5"; uniq_trans_id "G36130.14";
NC_043007.1	PBRI	exon	31007930	31007962	.	+	.	gene_id "LOC115217138"; ID ""; gene_name "LOC115217138"; transcript_id "G36130.14"; exon_number "6"; uniq_trans_id "G36130.14";
NC_043007.1	PBRI	exon	31016428	31016480	.	+	.	gene_id "LOC115217138"; ID ""; gene_name "LOC115217138"; transcript_id "G36130.14"; exon_number "7"; uniq_trans_id "G36130.14";
NC_043007.1	PBRI	exon	31016849	31016967	.	+	.	gene_id "LOC115217138"; ID ""; gene_name "LOC115217138"; transcript_id "G36130.14"; exon_number "8"; uniq_trans_id "G36130.14";
NC_043007.1	PBRI	exon	31018131	31018200	.	+	.	gene_id "LOC115217138"; ID ""; gene_name "LOC115217138"; transcript_id "G36130.14"; exon_number "9"; uniq_trans_id "G36130.14";
NC_043007.1	PBRI	exon	31018777	31018849	.	+	.	gene_id "LOC115217138"; ID ""; gene_name "LOC115217138"; transcript_id "G36130.14"; exon_number "10"; uniq_trans_id "G36130.14";
NC_043007.1	PBRI	exon	31020433	31020500	.	+	.	gene_id "LOC115217138"; ID ""; gene_name "LOC115217138"; transcript_id "G36130.14"; exon_number "11"; uniq_trans_id "G36130.14";
NC_043007.1	PBRI	exon	31022010	31022110	.	+	.	gene_id "LOC115217138"; ID ""; gene_name "LOC115217138"; transcript_id "G36130.14"; exon_number "12"; uniq_trans_id "G36130.14";
NC_043007.1	PBRI	exon	31024081	31024194	.	+	.	gene_id "LOC115217138"; ID ""; gene_name "LOC115217138"; transcript_id "G36130.14"; exon_number "13"; uniq_trans_id "G36130.14";
NC_043007.1	PBRI	exon	31025192	31025289	.	+	.	gene_id "LOC115217138"; ID ""; gene_name "LOC115217138"; transcript_id "G36130.14"; exon_number "14"; uniq_trans_id "G36130.14";
NC_043007.1	PBRI	exon	31025626	31025700	.	+	.	gene_id "LOC115217138"; ID ""; gene_name "LOC115217138"; transcript_id "G36130.14"; exon_number "15"; uniq_trans_id "G36130.14";
NC_043007.1	PBRI	exon	31027998	31028051	.	+	.	gene_id "LOC115217138"; ID ""; gene_name "LOC115217138"; transcript_id "G36130.14"; exon_number "16"; uniq_trans_id "G36130.14";
NC_043007.1	PBRI	exon	31029503	31029562	.	+	.	gene_id "LOC115217138"; ID ""; gene_name "LOC115217138"; transcript_id "G36130.14"; exon_number "17"; uniq_trans_id "G36130.14";
NC_043007.1	PBRI	exon	31035110	31035232	.	+	.	gene_id "LOC115217138"; ID ""; gene_name "LOC115217138"; transcript_id "G36130.14"; exon_number "18"; uniq_trans_id "G36130.14";
NC_043007.1	PBRI	exon	31035444	31035495	.	+	.	gene_id "LOC115217138"; ID ""; gene_name "LOC115217138"; transcript_id "G36130.14"; exon_number "19"; uniq_trans_id "G36130.14";
NC_043007.1	PBRI	exon	31036252	31036389	.	+	.	gene_id "LOC115217138"; ID ""; gene_name "LOC115217138"; transcript_id "G36130.14"; exon_number "20"; uniq_trans_id "G36130.14";
NC_043007.1	PBRI	exon	31037562	31037647	.	+	.	gene_id "LOC115217138"; ID ""; gene_name "LOC115217138"; transcript_id "G36130.14"; exon_number "21"; uniq_trans_id "G36130.14";
NC_043007.1	PBRI	exon	31040358	31040449	.	+	.	gene_id "LOC115217138"; ID ""; gene_name "LOC115217138"; transcript_id "G36130.14"; exon_number "22"; uniq_trans_id "G36130.14";
NC_043007.1	PBRI	exon	31044071	31044124	.	+	.	gene_id "LOC115217138"; ID ""; gene_name "LOC115217138"; transcript_id "G36130.14"; exon_number "23"; uniq_trans_id "G36130.14";
NC_043007.1	PBRI	exon	31044429	31044582	.	+	.	gene_id "LOC115217138"; ID ""; gene_name "LOC115217138"; transcript_id "G36130.14"; exon_number "24"; uniq_trans_id "G36130.14";
NC_043007.1	PBRI	exon	31045128	31045271	.	+	.	gene_id "LOC115217138"; ID ""; gene_name "LOC115217138"; transcript_id "G36130.14"; exon_number "25"; uniq_trans_id "G36130.14";
NC_043007.1	PBRI	exon	31046736	31046873	.	+	.	gene_id "LOC115217138"; ID ""; gene_name "LOC115217138"; transcript_id "G36130.14"; exon_number "26"; uniq_trans_id "G36130.14";
NC_043007.1	PBRI	exon	31048062	31048220	.	+	.	gene_id "LOC115217138"; ID ""; gene_name "LOC115217138"; transcript_id "G36130.14"; exon_number "27"; uniq_trans_id "G36130.14";
NC_043007.1	PBRI	exon	31049965	31050303	.	+	.	gene_id "LOC115217138"; ID ""; gene_name "LOC115217138"; transcript_id "G36130.14"; exon_number "28"; uniq_trans_id "G36130.14";
NC_043007.1	PBRI	transcript	30977049	31044114	.	+	.	gene_id "LOC115217138"; ID ""; gene_name "LOC115217138"; transcript_id "G36130.2"; uniq_trans_id "G36130.2";
NC_043007.1	PBRI	exon	30977049	30977241	.	+	.	gene_id "LOC115217138"; ID ""; gene_name "LOC115217138"; transcript_id "G36130.2"; exon_number "1"; uniq_trans_id "G36130.2";
NC_043007.1	PBRI	exon	30998694	30998763	.	+	.	gene_id "LOC115217138"; ID ""; gene_name "LOC115217138"; transcript_id "G36130.2"; exon_number "2"; uniq_trans_id "G36130.2";
NC_043007.1	PBRI	exon	31005006	31005125	.	+	.	gene_id "LOC115217138"; ID ""; gene_name "LOC115217138"; transcript_id "G36130.2"; exon_number "3"; uniq_trans_id "G36130.2";
NC_043007.1	PBRI	exon	31006568	31006684	.	+	.	gene_id "LOC115217138"; ID ""; gene_name "LOC115217138"; transcript_id "G36130.2"; exon_number "4"; uniq_trans_id "G36130.2";
NC_043007.1	PBRI	exon	31007930	31007962	.	+	.	gene_id "LOC115217138"; ID ""; gene_name "LOC115217138"; transcript_id "G36130.2"; exon_number "5"; uniq_trans_id "G36130.2";
NC_043007.1	PBRI	exon	31016428	31016480	.	+	.	gene_id "LOC115217138"; ID ""; gene_name "LOC115217138"; transcript_id "G36130.2"; exon_number "6"; uniq_trans_id "G36130.2";
NC_043007.1	PBRI	exon	31016849	31016967	.	+	.	gene_id "LOC115217138"; ID ""; gene_name "LOC115217138"; transcript_id "G36130.2"; exon_number "7"; uniq_trans_id "G36130.2";
NC_043007.1	PBRI	exon	31018131	31018200	.	+	.	gene_id "LOC115217138"; ID ""; gene_name "LOC115217138"; transcript_id "G36130.2"; exon_number "8"; uniq_trans_id "G36130.2";
NC_043007.1	PBRI	exon	31018777	31018849	.	+	.	gene_id "LOC115217138"; ID ""; gene_name "LOC115217138"; transcript_id "G36130.2"; exon_number "9"; uniq_trans_id "G36130.2";
NC_043007.1	PBRI	exon	31020433	31020500	.	+	.	gene_id "LOC115217138"; ID ""; gene_name "LOC115217138"; transcript_id "G36130.2"; exon_number "10"; uniq_trans_id "G36130.2";
NC_043007.1	PBRI	exon	31022010	31022110	.	+	.	gene_id "LOC115217138"; ID ""; gene_name "LOC115217138"; transcript_id "G36130.2"; exon_number "11"; uniq_trans_id "G36130.2";
NC_043007.1	PBRI	exon	31024081	31024194	.	+	.	gene_id "LOC115217138"; ID ""; gene_name "LOC115217138"; transcript_id "G36130.2"; exon_number "12"; uniq_trans_id "G36130.2";
NC_043007.1	PBRI	exon	31025192	31025289	.	+	.	gene_id "LOC115217138"; ID ""; gene_name "LOC115217138"; transcript_id "G36130.2"; exon_number "13"; uniq_trans_id "G36130.2";
NC_043007.1	PBRI	exon	31025626	31025700	.	+	.	gene_id "LOC115217138"; ID ""; gene_name "LOC115217138"; transcript_id "G36130.2"; exon_number "14"; uniq_trans_id "G36130.2";
NC_043007.1	PBRI	exon	31027998	31028051	.	+	.	gene_id "LOC115217138"; ID ""; gene_name "LOC115217138"; transcript_id "G36130.2"; exon_number "15"; uniq_trans_id "G36130.2";
NC_043007.1	PBRI	exon	31029503	31029562	.	+	.	gene_id "LOC115217138"; ID ""; gene_name "LOC115217138"; transcript_id "G36130.2"; exon_number "16"; uniq_trans_id "G36130.2";
NC_043007.1	PBRI	exon	31035110	31035232	.	+	.	gene_id "LOC115217138"; ID ""; gene_name "LOC115217138"; transcript_id "G36130.2"; exon_number "17"; uniq_trans_id "G36130.2";
NC_043007.1	PBRI	exon	31035444	31035495	.	+	.	gene_id "LOC115217138"; ID ""; gene_name "LOC115217138"; transcript_id "G36130.2"; exon_number "18"; uniq_trans_id "G36130.2";
NC_043007.1	PBRI	exon	31036252	31036389	.	+	.	gene_id "LOC115217138"; ID ""; gene_name "LOC115217138"; transcript_id "G36130.2"; exon_number "19"; uniq_trans_id "G36130.2";
NC_043007.1	PBRI	exon	31037562	31037647	.	+	.	gene_id "LOC115217138"; ID ""; gene_name "LOC115217138"; transcript_id "G36130.2"; exon_number "20"; uniq_trans_id "G36130.2";
NC_043007.1	PBRI	exon	31040358	31040449	.	+	.	gene_id "LOC115217138"; ID ""; gene_name "LOC115217138"; transcript_id "G36130.2"; exon_number "21"; uniq_trans_id "G36130.2";
NC_043007.1	PBRI	exon	31044071	31044114	.	+	.	gene_id "LOC115217138"; ID ""; gene_name "LOC115217138"; transcript_id "G36130.2"; exon_number "22"; uniq_trans_id "G36130.2";
NC_043007.1	PBRI	transcript	31006568	31050305	.	+	.	gene_id "LOC115217138"; ID ""; gene_name "LOC115217138"; transcript_id "G36130.24"; uniq_trans_id "G36130.24";
NC_043007.1	PBRI	exon	31006568	31006684	.	+	.	gene_id "LOC115217138"; ID ""; gene_name "LOC115217138"; transcript_id "G36130.24"; exon_number "1"; uniq_trans_id "G36130.24";
NC_043007.1	PBRI	exon	31007930	31007962	.	+	.	gene_id "LOC115217138"; ID ""; gene_name "LOC115217138"; transcript_id "G36130.24"; exon_number "2"; uniq_trans_id "G36130.24";
NC_043007.1	PBRI	exon	31016428	31016480	.	+	.	gene_id "LOC115217138"; ID ""; gene_name "LOC115217138"; transcript_id "G36130.24"; exon_number "3"; uniq_trans_id "G36130.24";
NC_043007.1	PBRI	exon	31016849	31016967	.	+	.	gene_id "LOC115217138"; ID ""; gene_name "LOC115217138"; transcript_id "G36130.24"; exon_number "4"; uniq_trans_id "G36130.24";
NC_043007.1	PBRI	exon	31018131	31018200	.	+	.	gene_id "LOC115217138"; ID ""; gene_name "LOC115217138"; transcript_id "G36130.24"; exon_number "5"; uniq_trans_id "G36130.24";
NC_043007.1	PBRI	exon	31018777	31018849	.	+	.	gene_id "LOC115217138"; ID ""; gene_name "LOC115217138"; transcript_id "G36130.24"; exon_number "6"; uniq_trans_id "G36130.24";
NC_043007.1	PBRI	exon	31020433	31020500	.	+	.	gene_id "LOC115217138"; ID ""; gene_name "LOC115217138"; transcript_id "G36130.24"; exon_number "7"; uniq_trans_id "G36130.24";
NC_043007.1	PBRI	exon	31022010	31022110	.	+	.	gene_id "LOC115217138"; ID ""; gene_name "LOC115217138"; transcript_id "G36130.24"; exon_number "8"; uniq_trans_id "G36130.24";
NC_043007.1	PBRI	exon	31024081	31024194	.	+	.	gene_id "LOC115217138"; ID ""; gene_name "LOC115217138"; transcript_id "G36130.24"; exon_number "9"; uniq_trans_id "G36130.24";
NC_043007.1	PBRI	exon	31025192	31025289	.	+	.	gene_id "LOC115217138"; ID ""; gene_name "LOC115217138"; transcript_id "G36130.24"; exon_number "10"; uniq_trans_id "G36130.24";
NC_043007.1	PBRI	exon	31025626	31025700	.	+	.	gene_id "LOC115217138"; ID ""; gene_name "LOC115217138"; transcript_id "G36130.24"; exon_number "11"; uniq_trans_id "G36130.24";
NC_043007.1	PBRI	exon	31027998	31028051	.	+	.	gene_id "LOC115217138"; ID ""; gene_name "LOC115217138"; transcript_id "G36130.24"; exon_number "12"; uniq_trans_id "G36130.24";
NC_043007.1	PBRI	exon	31029503	31029562	.	+	.	gene_id "LOC115217138"; ID ""; gene_name "LOC115217138"; transcript_id "G36130.24"; exon_number "13"; uniq_trans_id "G36130.24";
NC_043007.1	PBRI	exon	31035110	31035232	.	+	.	gene_id "LOC115217138"; ID ""; gene_name "LOC115217138"; transcript_id "G36130.24"; exon_number "14"; uniq_trans_id "G36130.24";
NC_043007.1	PBRI	exon	31035444	31035495	.	+	.	gene_id "LOC115217138"; ID ""; gene_name "LOC115217138"; transcript_id "G36130.24"; exon_number "15"; uniq_trans_id "G36130.24";
NC_043007.1	PBRI	exon	31036252	31036389	.	+	.	gene_id "LOC115217138"; ID ""; gene_name "LOC115217138"; transcript_id "G36130.24"; exon_number "16"; uniq_trans_id "G36130.24";
NC_043007.1	PBRI	exon	31037562	31037647	.	+	.	gene_id "LOC115217138"; ID ""; gene_name "LOC115217138"; transcript_id "G36130.24"; exon_number "17"; uniq_trans_id "G36130.24";
NC_043007.1	PBRI	exon	31040358	31040449	.	+	.	gene_id "LOC115217138"; ID ""; gene_name "LOC115217138"; transcript_id "G36130.24"; exon_number "18"; uniq_trans_id "G36130.24";
NC_043007.1	PBRI	exon	31044429	31044582	.	+	.	gene_id "LOC115217138"; ID ""; gene_name "LOC115217138"; transcript_id "G36130.24"; exon_number "19"; uniq_trans_id "G36130.24";
NC_043007.1	PBRI	exon	31045128	31045271	.	+	.	gene_id "LOC115217138"; ID ""; gene_name "LOC115217138"; transcript_id "G36130.24"; exon_number "20"; uniq_trans_id "G36130.24";
NC_043007.1	PBRI	exon	31046736	31046873	.	+	.	gene_id "LOC115217138"; ID ""; gene_name "LOC115217138"; transcript_id "G36130.24"; exon_number "21"; uniq_trans_id "G36130.24";
NC_043007.1	PBRI	exon	31048062	31048220	.	+	.	gene_id "LOC115217138"; ID ""; gene_name "LOC115217138"; transcript_id "G36130.24"; exon_number "22"; uniq_trans_id "G36130.24";
NC_043007.1	PBRI	exon	31049965	31050305	.	+	.	gene_id "LOC115217138"; ID ""; gene_name "LOC115217138"; transcript_id "G36130.24"; exon_number "23"; uniq_trans_id "G36130.24";
NC_043007.1	PBRI	transcript	31029526	31094292	.	+	.	gene_id "LOC115217138"; ID ""; gene_name "LOC115217138"; transcript_id "G36130.26"; uniq_trans_id "G36130.26";
NC_043007.1	PBRI	exon	31029526	31029562	.	+	.	gene_id "LOC115217138"; ID ""; gene_name "LOC115217138"; transcript_id "G36130.26"; exon_number "1"; uniq_trans_id "G36130.26";
NC_043007.1	PBRI	exon	31035110	31035232	.	+	.	gene_id "LOC115217138"; ID ""; gene_name "LOC115217138"; transcript_id "G36130.26"; exon_number "2"; uniq_trans_id "G36130.26";
NC_043007.1	PBRI	exon	31035444	31035495	.	+	.	gene_id "LOC115217138"; ID ""; gene_name "LOC115217138"; transcript_id "G36130.26"; exon_number "3"; uniq_trans_id "G36130.26";
NC_043007.1	PBRI	exon	31036252	31036389	.	+	.	gene_id "LOC115217138"; ID ""; gene_name "LOC115217138"; transcript_id "G36130.26"; exon_number "4"; uniq_trans_id "G36130.26";
NC_043007.1	PBRI	exon	31037562	31037647	.	+	.	gene_id "LOC115217138"; ID ""; gene_name "LOC115217138"; transcript_id "G36130.26"; exon_number "5"; uniq_trans_id "G36130.26";
NC_043007.1	PBRI	exon	31040358	31040449	.	+	.	gene_id "LOC115217138"; ID ""; gene_name "LOC115217138"; transcript_id "G36130.26"; exon_number "6"; uniq_trans_id "G36130.26";
NC_043007.1	PBRI	exon	31044071	31044124	.	+	.	gene_id "LOC115217138"; ID ""; gene_name "LOC115217138"; transcript_id "G36130.26"; exon_number "7"; uniq_trans_id "G36130.26";
NC_043007.1	PBRI	exon	31044429	31044582	.	+	.	gene_id "LOC115217138"; ID ""; gene_name "LOC115217138"; transcript_id "G36130.26"; exon_number "8"; uniq_trans_id "G36130.26";
NC_043007.1	PBRI	exon	31045128	31045271	.	+	.	gene_id "LOC115217138"; ID ""; gene_name "LOC115217138"; transcript_id "G36130.26"; exon_number "9"; uniq_trans_id "G36130.26";
NC_043007.1	PBRI	exon	31046736	31046873	.	+	.	gene_id "LOC115217138"; ID ""; gene_name "LOC115217138"; transcript_id "G36130.26"; exon_number "10"; uniq_trans_id "G36130.26";
NC_043007.1	PBRI	exon	31048062	31048220	.	+	.	gene_id "LOC115217138"; ID ""; gene_name "LOC115217138"; transcript_id "G36130.26"; exon_number "11"; uniq_trans_id "G36130.26";
NC_043007.1	PBRI	exon	31049965	31050794	.	+	.	gene_id "LOC115217138"; ID ""; gene_name "LOC115217138"; transcript_id "G36130.26"; exon_number "12"; uniq_trans_id "G36130.26";
NC_043007.1	PBRI	exon	31052547	31052599	.	+	.	gene_id "LOC115217138"; ID ""; gene_name "LOC115217138"; transcript_id "G36130.26"; exon_number "13"; uniq_trans_id "G36130.26";
NC_043007.1	PBRI	exon	31052921	31053027	.	+	.	gene_id "LOC115217138"; ID ""; gene_name "LOC115217138"; transcript_id "G36130.26"; exon_number "14"; uniq_trans_id "G36130.26";
NC_043007.1	PBRI	exon	31056384	31056532	.	+	.	gene_id "LOC115217138"; ID ""; gene_name "LOC115217138"; transcript_id "G36130.26"; exon_number "15"; uniq_trans_id "G36130.26";
NC_043007.1	PBRI	exon	31057771	31057950	.	+	.	gene_id "LOC115217138"; ID ""; gene_name "LOC115217138"; transcript_id "G36130.26"; exon_number "16"; uniq_trans_id "G36130.26";
NC_043007.1	PBRI	exon	31059495	31059552	.	+	.	gene_id "LOC115217138"; ID ""; gene_name "LOC115217138"; transcript_id "G36130.26"; exon_number "17"; uniq_trans_id "G36130.26";
NC_043007.1	PBRI	exon	31064323	31064373	.	+	.	gene_id "LOC115217138"; ID ""; gene_name "LOC115217138"; transcript_id "G36130.26"; exon_number "18"; uniq_trans_id "G36130.26";
NC_043007.1	PBRI	exon	31077126	31077248	.	+	.	gene_id "LOC115217138"; ID ""; gene_name "LOC115217138"; transcript_id "G36130.26"; exon_number "19"; uniq_trans_id "G36130.26";
NC_043007.1	PBRI	exon	31085467	31085556	.	+	.	gene_id "LOC115217138"; ID ""; gene_name "LOC115217138"; transcript_id "G36130.26"; exon_number "20"; uniq_trans_id "G36130.26";
NC_043007.1	PBRI	exon	31093080	31093160	.	+	.	gene_id "LOC115217138"; ID ""; gene_name "LOC115217138"; transcript_id "G36130.26"; exon_number "21"; uniq_trans_id "G36130.26";
NC_043007.1	PBRI	exon	31093866	31094292	.	+	.	gene_id "LOC115217138"; ID ""; gene_name "LOC115217138"; transcript_id "G36130.26"; exon_number "22"; uniq_trans_id "G36130.26";
NC_043007.1	PBRI	transcript	30977049	31048134	.	+	.	gene_id "LOC115217138"; ID ""; gene_name "LOC115217138"; transcript_id "G36130.4"; uniq_trans_id "G36130.4";
NC_043007.1	PBRI	exon	30977049	30977241	.	+	.	gene_id "LOC115217138"; ID ""; gene_name "LOC115217138"; transcript_id "G36130.4"; exon_number "1"; uniq_trans_id "G36130.4";
NC_043007.1	PBRI	exon	30998694	30998763	.	+	.	gene_id "LOC115217138"; ID ""; gene_name "LOC115217138"; transcript_id "G36130.4"; exon_number "2"; uniq_trans_id "G36130.4";
NC_043007.1	PBRI	exon	31005006	31005125	.	+	.	gene_id "LOC115217138"; ID ""; gene_name "LOC115217138"; transcript_id "G36130.4"; exon_number "3"; uniq_trans_id "G36130.4";
NC_043007.1	PBRI	exon	31006568	31006684	.	+	.	gene_id "LOC115217138"; ID ""; gene_name "LOC115217138"; transcript_id "G36130.4"; exon_number "4"; uniq_trans_id "G36130.4";
NC_043007.1	PBRI	exon	31007930	31007962	.	+	.	gene_id "LOC115217138"; ID ""; gene_name "LOC115217138"; transcript_id "G36130.4"; exon_number "5"; uniq_trans_id "G36130.4";
NC_043007.1	PBRI	exon	31016428	31016480	.	+	.	gene_id "LOC115217138"; ID ""; gene_name "LOC115217138"; transcript_id "G36130.4"; exon_number "6"; uniq_trans_id "G36130.4";
NC_043007.1	PBRI	exon	31016849	31016967	.	+	.	gene_id "LOC115217138"; ID ""; gene_name "LOC115217138"; transcript_id "G36130.4"; exon_number "7"; uniq_trans_id "G36130.4";
NC_043007.1	PBRI	exon	31018131	31018200	.	+	.	gene_id "LOC115217138"; ID ""; gene_name "LOC115217138"; transcript_id "G36130.4"; exon_number "8"; uniq_trans_id "G36130.4";
NC_043007.1	PBRI	exon	31018777	31018849	.	+	.	gene_id "LOC115217138"; ID ""; gene_name "LOC115217138"; transcript_id "G36130.4"; exon_number "9"; uniq_trans_id "G36130.4";
NC_043007.1	PBRI	exon	31020433	31020500	.	+	.	gene_id "LOC115217138"; ID ""; gene_name "LOC115217138"; transcript_id "G36130.4"; exon_number "10"; uniq_trans_id "G36130.4";
NC_043007.1	PBRI	exon	31022010	31022110	.	+	.	gene_id "LOC115217138"; ID ""; gene_name "LOC115217138"; transcript_id "G36130.4"; exon_number "11"; uniq_trans_id "G36130.4";
NC_043007.1	PBRI	exon	31024081	31024194	.	+	.	gene_id "LOC115217138"; ID ""; gene_name "LOC115217138"; transcript_id "G36130.4"; exon_number "12"; uniq_trans_id "G36130.4";
NC_043007.1	PBRI	exon	31025192	31025289	.	+	.	gene_id "LOC115217138"; ID ""; gene_name "LOC115217138"; transcript_id "G36130.4"; exon_number "13"; uniq_trans_id "G36130.4";
NC_043007.1	PBRI	exon	31025626	31025700	.	+	.	gene_id "LOC115217138"; ID ""; gene_name "LOC115217138"; transcript_id "G36130.4"; exon_number "14"; uniq_trans_id "G36130.4";
NC_043007.1	PBRI	exon	31027998	31028051	.	+	.	gene_id "LOC115217138"; ID ""; gene_name "LOC115217138"; transcript_id "G36130.4"; exon_number "15"; uniq_trans_id "G36130.4";
NC_043007.1	PBRI	exon	31029503	31029562	.	+	.	gene_id "LOC115217138"; ID ""; gene_name "LOC115217138"; transcript_id "G36130.4"; exon_number "16"; uniq_trans_id "G36130.4";
NC_043007.1	PBRI	exon	31035110	31035232	.	+	.	gene_id "LOC115217138"; ID ""; gene_name "LOC115217138"; transcript_id "G36130.4"; exon_number "17"; uniq_trans_id "G36130.4";
NC_043007.1	PBRI	exon	31035444	31035495	.	+	.	gene_id "LOC115217138"; ID ""; gene_name "LOC115217138"; transcript_id "G36130.4"; exon_number "18"; uniq_trans_id "G36130.4";
NC_043007.1	PBRI	exon	31036252	31036389	.	+	.	gene_id "LOC115217138"; ID ""; gene_name "LOC115217138"; transcript_id "G36130.4"; exon_number "19"; uniq_trans_id "G36130.4";
NC_043007.1	PBRI	exon	31037562	31037647	.	+	.	gene_id "LOC115217138"; ID ""; gene_name "LOC115217138"; transcript_id "G36130.4"; exon_number "20"; uniq_trans_id "G36130.4";
NC_043007.1	PBRI	exon	31040358	31040449	.	+	.	gene_id "LOC115217138"; ID ""; gene_name "LOC115217138"; transcript_id "G36130.4"; exon_number "21"; uniq_trans_id "G36130.4";
NC_043007.1	PBRI	exon	31044071	31044124	.	+	.	gene_id "LOC115217138"; ID ""; gene_name "LOC115217138"; transcript_id "G36130.4"; exon_number "22"; uniq_trans_id "G36130.4";
NC_043007.1	PBRI	exon	31044429	31044582	.	+	.	gene_id "LOC115217138"; ID ""; gene_name "LOC115217138"; transcript_id "G36130.4"; exon_number "23"; uniq_trans_id "G36130.4";
NC_043007.1	PBRI	exon	31045128	31045271	.	+	.	gene_id "LOC115217138"; ID ""; gene_name "LOC115217138"; transcript_id "G36130.4"; exon_number "24"; uniq_trans_id "G36130.4";
NC_043007.1	PBRI	exon	31046736	31046873	.	+	.	gene_id "LOC115217138"; ID ""; gene_name "LOC115217138"; transcript_id "G36130.4"; exon_number "25"; uniq_trans_id "G36130.4";
NC_043007.1	PBRI	exon	31048062	31048134	.	+	.	gene_id "LOC115217138"; ID ""; gene_name "LOC115217138"; transcript_id "G36130.4"; exon_number "26"; uniq_trans_id "G36130.4";
NC_043007.1	PBRI	transcript	30977049	31050303	.	+	.	gene_id "LOC115217138"; ID ""; gene_name "LOC115217138"; transcript_id "G36130.6"; uniq_trans_id "G36130.6";
NC_043007.1	PBRI	exon	30977049	30977241	.	+	.	gene_id "LOC115217138"; ID ""; gene_name "LOC115217138"; transcript_id "G36130.6"; exon_number "1"; uniq_trans_id "G36130.6";
NC_043007.1	PBRI	exon	30998694	30998763	.	+	.	gene_id "LOC115217138"; ID ""; gene_name "LOC115217138"; transcript_id "G36130.6"; exon_number "2"; uniq_trans_id "G36130.6";
NC_043007.1	PBRI	exon	31005006	31005125	.	+	.	gene_id "LOC115217138"; ID ""; gene_name "LOC115217138"; transcript_id "G36130.6"; exon_number "3"; uniq_trans_id "G36130.6";
NC_043007.1	PBRI	exon	31006568	31006684	.	+	.	gene_id "LOC115217138"; ID ""; gene_name "LOC115217138"; transcript_id "G36130.6"; exon_number "4"; uniq_trans_id "G36130.6";
NC_043007.1	PBRI	exon	31007930	31007962	.	+	.	gene_id "LOC115217138"; ID ""; gene_name "LOC115217138"; transcript_id "G36130.6"; exon_number "5"; uniq_trans_id "G36130.6";
NC_043007.1	PBRI	exon	31016428	31016480	.	+	.	gene_id "LOC115217138"; ID ""; gene_name "LOC115217138"; transcript_id "G36130.6"; exon_number "6"; uniq_trans_id "G36130.6";
NC_043007.1	PBRI	exon	31016849	31016967	.	+	.	gene_id "LOC115217138"; ID ""; gene_name "LOC115217138"; transcript_id "G36130.6"; exon_number "7"; uniq_trans_id "G36130.6";
NC_043007.1	PBRI	exon	31018131	31018200	.	+	.	gene_id "LOC115217138"; ID ""; gene_name "LOC115217138"; transcript_id "G36130.6"; exon_number "8"; uniq_trans_id "G36130.6";
NC_043007.1	PBRI	exon	31018777	31018849	.	+	.	gene_id "LOC115217138"; ID ""; gene_name "LOC115217138"; transcript_id "G36130.6"; exon_number "9"; uniq_trans_id "G36130.6";
NC_043007.1	PBRI	exon	31020433	31020500	.	+	.	gene_id "LOC115217138"; ID ""; gene_name "LOC115217138"; transcript_id "G36130.6"; exon_number "10"; uniq_trans_id "G36130.6";
NC_043007.1	PBRI	exon	31022010	31022110	.	+	.	gene_id "LOC115217138"; ID ""; gene_name "LOC115217138"; transcript_id "G36130.6"; exon_number "11"; uniq_trans_id "G36130.6";
NC_043007.1	PBRI	exon	31024081	31024194	.	+	.	gene_id "LOC115217138"; ID ""; gene_name "LOC115217138"; transcript_id "G36130.6"; exon_number "12"; uniq_trans_id "G36130.6";
NC_043007.1	PBRI	exon	31025192	31025289	.	+	.	gene_id "LOC115217138"; ID ""; gene_name "LOC115217138"; transcript_id "G36130.6"; exon_number "13"; uniq_trans_id "G36130.6";
NC_043007.1	PBRI	exon	31025626	31025700	.	+	.	gene_id "LOC115217138"; ID ""; gene_name "LOC115217138"; transcript_id "G36130.6"; exon_number "14"; uniq_trans_id "G36130.6";
NC_043007.1	PBRI	exon	31027998	31028051	.	+	.	gene_id "LOC115217138"; ID ""; gene_name "LOC115217138"; transcript_id "G36130.6"; exon_number "15"; uniq_trans_id "G36130.6";
NC_043007.1	PBRI	exon	31029503	31029562	.	+	.	gene_id "LOC115217138"; ID ""; gene_name "LOC115217138"; transcript_id "G36130.6"; exon_number "16"; uniq_trans_id "G36130.6";
NC_043007.1	PBRI	exon	31035110	31035232	.	+	.	gene_id "LOC115217138"; ID ""; gene_name "LOC115217138"; transcript_id "G36130.6"; exon_number "17"; uniq_trans_id "G36130.6";
NC_043007.1	PBRI	exon	31035444	31035495	.	+	.	gene_id "LOC115217138"; ID ""; gene_name "LOC115217138"; transcript_id "G36130.6"; exon_number "18"; uniq_trans_id "G36130.6";
NC_043007.1	PBRI	exon	31036252	31036389	.	+	.	gene_id "LOC115217138"; ID ""; gene_name "LOC115217138"; transcript_id "G36130.6"; exon_number "19"; uniq_trans_id "G36130.6";
NC_043007.1	PBRI	exon	31037562	31037647	.	+	.	gene_id "LOC115217138"; ID ""; gene_name "LOC115217138"; transcript_id "G36130.6"; exon_number "20"; uniq_trans_id "G36130.6";
NC_043007.1	PBRI	exon	31040358	31040449	.	+	.	gene_id "LOC115217138"; ID ""; gene_name "LOC115217138"; transcript_id "G36130.6"; exon_number "21"; uniq_trans_id "G36130.6";
NC_043007.1	PBRI	exon	31044071	31044124	.	+	.	gene_id "LOC115217138"; ID ""; gene_name "LOC115217138"; transcript_id "G36130.6"; exon_number "22"; uniq_trans_id "G36130.6";
NC_043007.1	PBRI	exon	31044429	31044582	.	+	.	gene_id "LOC115217138"; ID ""; gene_name "LOC115217138"; transcript_id "G36130.6"; exon_number "23"; uniq_trans_id "G36130.6";
NC_043007.1	PBRI	exon	31045128	31045271	.	+	.	gene_id "LOC115217138"; ID ""; gene_name "LOC115217138"; transcript_id "G36130.6"; exon_number "24"; uniq_trans_id "G36130.6";
NC_043007.1	PBRI	exon	31046736	31046873	.	+	.	gene_id "LOC115217138"; ID ""; gene_name "LOC115217138"; transcript_id "G36130.6"; exon_number "25"; uniq_trans_id "G36130.6";
NC_043007.1	PBRI	exon	31048062	31048220	.	+	.	gene_id "LOC115217138"; ID ""; gene_name "LOC115217138"; transcript_id "G36130.6"; exon_number "26"; uniq_trans_id "G36130.6";
NC_043007.1	PBRI	exon	31049965	31050303	.	+	.	gene_id "LOC115217138"; ID ""; gene_name "LOC115217138"; transcript_id "G36130.6"; exon_number "27"; uniq_trans_id "G36130.6";
NC_043007.1	Gnomon	transcript	30977030	31094499	.	+	.	gene_id "LOC115217138"; ID "XM_029786751.2"; gene_name "LOC115217138"; transcript_id "XM_029786751.2";
NC_043007.1	Gnomon	CDS	30977195	30977241	.	+	0	gene_id "LOC115217138"; db_xref "GeneID:115217138"; gbkey "CDS"; gene "LOC115217138"; ID ""; gene_name "LOC115217138"; transcript_id "XM_029786751.2"; product "kinesin-like protein KIF16B isoform X1"; protein_id "XP_029642611.1"; exon_number "1";
NC_043007.1	Gnomon	CDS	30998694	30998763	.	+	1	gene_id "LOC115217138"; db_xref "GeneID:115217138"; gbkey "CDS"; gene "LOC115217138"; ID ""; gene_name "LOC115217138"; transcript_id "XM_029786751.2"; product "kinesin-like protein KIF16B isoform X1"; protein_id "XP_029642611.1"; exon_number "2";
NC_043007.1	Gnomon	CDS	31005006	31005125	.	+	0	gene_id "LOC115217138"; db_xref "GeneID:115217138"; gbkey "CDS"; gene "LOC115217138"; ID ""; gene_name "LOC115217138"; transcript_id "XM_029786751.2"; product "kinesin-like protein KIF16B isoform X1"; protein_id "XP_029642611.1"; exon_number "3";
NC_043007.1	Gnomon	CDS	31006568	31006684	.	+	0	gene_id "LOC115217138"; db_xref "GeneID:115217138"; gbkey "CDS"; gene "LOC115217138"; ID ""; gene_name "LOC115217138"; transcript_id "XM_029786751.2"; product "kinesin-like protein KIF16B isoform X1"; protein_id "XP_029642611.1"; exon_number "4";
NC_043007.1	Gnomon	CDS	31007930	31007962	.	+	0	gene_id "LOC115217138"; db_xref "GeneID:115217138"; gbkey "CDS"; gene "LOC115217138"; ID ""; gene_name "LOC115217138"; transcript_id "XM_029786751.2"; product "kinesin-like protein KIF16B isoform X1"; protein_id "XP_029642611.1"; exon_number "5";
NC_043007.1	Gnomon	CDS	31016428	31016480	.	+	0	gene_id "LOC115217138"; db_xref "GeneID:115217138"; gbkey "CDS"; gene "LOC115217138"; ID ""; gene_name "LOC115217138"; transcript_id "XM_029786751.2"; product "kinesin-like protein KIF16B isoform X1"; protein_id "XP_029642611.1"; exon_number "6";
NC_043007.1	Gnomon	CDS	31016849	31016967	.	+	1	gene_id "LOC115217138"; db_xref "GeneID:115217138"; gbkey "CDS"; gene "LOC115217138"; ID ""; gene_name "LOC115217138"; transcript_id "XM_029786751.2"; product "kinesin-like protein KIF16B isoform X1"; protein_id "XP_029642611.1"; exon_number "7";
NC_043007.1	Gnomon	CDS	31018131	31018200	.	+	2	gene_id "LOC115217138"; db_xref "GeneID:115217138"; gbkey "CDS"; gene "LOC115217138"; ID ""; gene_name "LOC115217138"; transcript_id "XM_029786751.2"; product "kinesin-like protein KIF16B isoform X1"; protein_id "XP_029642611.1"; exon_number "8";
NC_043007.1	Gnomon	CDS	31018777	31018849	.	+	1	gene_id "LOC115217138"; db_xref "GeneID:115217138"; gbkey "CDS"; gene "LOC115217138"; ID ""; gene_name "LOC115217138"; transcript_id "XM_029786751.2"; product "kinesin-like protein KIF16B isoform X1"; protein_id "XP_029642611.1"; exon_number "9";
NC_043007.1	Gnomon	CDS	31020433	31020500	.	+	0	gene_id "LOC115217138"; db_xref "GeneID:115217138"; gbkey "CDS"; gene "LOC115217138"; ID ""; gene_name "LOC115217138"; transcript_id "XM_029786751.2"; product "kinesin-like protein KIF16B isoform X1"; protein_id "XP_029642611.1"; exon_number "10";
NC_043007.1	Gnomon	CDS	31022010	31022110	.	+	1	gene_id "LOC115217138"; db_xref "GeneID:115217138"; gbkey "CDS"; gene "LOC115217138"; ID ""; gene_name "LOC115217138"; transcript_id "XM_029786751.2"; product "kinesin-like protein KIF16B isoform X1"; protein_id "XP_029642611.1"; exon_number "11";
NC_043007.1	Gnomon	CDS	31024081	31024194	.	+	2	gene_id "LOC115217138"; db_xref "GeneID:115217138"; gbkey "CDS"; gene "LOC115217138"; ID ""; gene_name "LOC115217138"; transcript_id "XM_029786751.2"; product "kinesin-like protein KIF16B isoform X1"; protein_id "XP_029642611.1"; exon_number "12";
NC_043007.1	Gnomon	CDS	31025192	31025289	.	+	2	gene_id "LOC115217138"; db_xref "GeneID:115217138"; gbkey "CDS"; gene "LOC115217138"; ID ""; gene_name "LOC115217138"; transcript_id "XM_029786751.2"; product "kinesin-like protein KIF16B isoform X1"; protein_id "XP_029642611.1"; exon_number "13";
NC_043007.1	Gnomon	CDS	31025626	31025700	.	+	0	gene_id "LOC115217138"; db_xref "GeneID:115217138"; gbkey "CDS"; gene "LOC115217138"; ID ""; gene_name "LOC115217138"; transcript_id "XM_029786751.2"; product "kinesin-like protein KIF16B isoform X1"; protein_id "XP_029642611.1"; exon_number "14";
NC_043007.1	Gnomon	CDS	31027998	31028051	.	+	0	gene_id "LOC115217138"; db_xref "GeneID:115217138"; gbkey "CDS"; gene "LOC115217138"; ID ""; gene_name "LOC115217138"; transcript_id "XM_029786751.2"; product "kinesin-like protein KIF16B isoform X1"; protein_id "XP_029642611.1"; exon_number "15";
NC_043007.1	Gnomon	CDS	31029503	31029562	.	+	0	gene_id "LOC115217138"; db_xref "GeneID:115217138"; gbkey "CDS"; gene "LOC115217138"; ID ""; gene_name "LOC115217138"; transcript_id "XM_029786751.2"; product "kinesin-like protein KIF16B isoform X1"; protein_id "XP_029642611.1"; exon_number "16";
NC_043007.1	Gnomon	CDS	31035110	31035232	.	+	0	gene_id "LOC115217138"; db_xref "GeneID:115217138"; gbkey "CDS"; gene "LOC115217138"; ID ""; gene_name "LOC115217138"; transcript_id "XM_029786751.2"; product "kinesin-like protein KIF16B isoform X1"; protein_id "XP_029642611.1"; exon_number "17";
NC_043007.1	Gnomon	CDS	31035444	31035495	.	+	0	gene_id "LOC115217138"; db_xref "GeneID:115217138"; gbkey "CDS"; gene "LOC115217138"; ID ""; gene_name "LOC115217138"; transcript_id "XM_029786751.2"; product "kinesin-like protein KIF16B isoform X1"; protein_id "XP_029642611.1"; exon_number "18";
NC_043007.1	Gnomon	CDS	31036252	31036389	.	+	2	gene_id "LOC115217138"; db_xref "GeneID:115217138"; gbkey "CDS"; gene "LOC115217138"; ID ""; gene_name "LOC115217138"; transcript_id "XM_029786751.2"; product "kinesin-like protein KIF16B isoform X1"; protein_id "XP_029642611.1"; exon_number "19";
NC_043007.1	Gnomon	CDS	31037562	31037647	.	+	2	gene_id "LOC115217138"; db_xref "GeneID:115217138"; gbkey "CDS"; gene "LOC115217138"; ID ""; gene_name "LOC115217138"; transcript_id "XM_029786751.2"; product "kinesin-like protein KIF16B isoform X1"; protein_id "XP_029642611.1"; exon_number "20";
NC_043007.1	Gnomon	CDS	31040358	31040449	.	+	0	gene_id "LOC115217138"; db_xref "GeneID:115217138"; gbkey "CDS"; gene "LOC115217138"; ID ""; gene_name "LOC115217138"; transcript_id "XM_029786751.2"; product "kinesin-like protein KIF16B isoform X1"; protein_id "XP_029642611.1"; exon_number "21";
NC_043007.1	Gnomon	CDS	31044071	31044124	.	+	1	gene_id "LOC115217138"; db_xref "GeneID:115217138"; gbkey "CDS"; gene "LOC115217138"; ID ""; gene_name "LOC115217138"; transcript_id "XM_029786751.2"; product "kinesin-like protein KIF16B isoform X1"; protein_id "XP_029642611.1"; exon_number "22";
NC_043007.1	Gnomon	CDS	31044429	31044582	.	+	1	gene_id "LOC115217138"; db_xref "GeneID:115217138"; gbkey "CDS"; gene "LOC115217138"; ID ""; gene_name "LOC115217138"; transcript_id "XM_029786751.2"; product "kinesin-like protein KIF16B isoform X1"; protein_id "XP_029642611.1"; exon_number "23";
NC_043007.1	Gnomon	CDS	31045128	31045271	.	+	0	gene_id "LOC115217138"; db_xref "GeneID:115217138"; gbkey "CDS"; gene "LOC115217138"; ID ""; gene_name "LOC115217138"; transcript_id "XM_029786751.2"; product "kinesin-like protein KIF16B isoform X1"; protein_id "XP_029642611.1"; exon_number "24";
NC_043007.1	Gnomon	CDS	31046736	31046873	.	+	0	gene_id "LOC115217138"; db_xref "GeneID:115217138"; gbkey "CDS"; gene "LOC115217138"; ID ""; gene_name "LOC115217138"; transcript_id "XM_029786751.2"; product "kinesin-like protein KIF16B isoform X1"; protein_id "XP_029642611.1"; exon_number "25";
NC_043007.1	Gnomon	CDS	31048062	31048220	.	+	0	gene_id "LOC115217138"; db_xref "GeneID:115217138"; gbkey "CDS"; gene "LOC115217138"; ID ""; gene_name "LOC115217138"; transcript_id "XM_029786751.2"; product "kinesin-like protein KIF16B isoform X1"; protein_id "XP_029642611.1"; exon_number "26";
NC_043007.1	Gnomon	CDS	31049965	31050794	.	+	0	gene_id "LOC115217138"; db_xref "GeneID:115217138"; gbkey "CDS"; gene "LOC115217138"; ID ""; gene_name "LOC115217138"; transcript_id "XM_029786751.2"; product "kinesin-like protein KIF16B isoform X1"; protein_id "XP_029642611.1"; exon_number "27";
NC_043007.1	Gnomon	CDS	31052547	31052599	.	+	1	gene_id "LOC115217138"; db_xref "GeneID:115217138"; gbkey "CDS"; gene "LOC115217138"; ID ""; gene_name "LOC115217138"; transcript_id "XM_029786751.2"; product "kinesin-like protein KIF16B isoform X1"; protein_id "XP_029642611.1"; exon_number "28";
NC_043007.1	Gnomon	CDS	31052921	31053027	.	+	2	gene_id "LOC115217138"; db_xref "GeneID:115217138"; gbkey "CDS"; gene "LOC115217138"; ID ""; gene_name "LOC115217138"; transcript_id "XM_029786751.2"; product "kinesin-like protein KIF16B isoform X1"; protein_id "XP_029642611.1"; exon_number "29";
NC_043007.1	Gnomon	CDS	31056384	31056532	.	+	0	gene_id "LOC115217138"; db_xref "GeneID:115217138"; gbkey "CDS"; gene "LOC115217138"; ID ""; gene_name "LOC115217138"; transcript_id "XM_029786751.2"; product "kinesin-like protein KIF16B isoform X1"; protein_id "XP_029642611.1"; exon_number "30";
NC_043007.1	Gnomon	CDS	31057771	31057950	.	+	1	gene_id "LOC115217138"; db_xref "GeneID:115217138"; gbkey "CDS"; gene "LOC115217138"; ID ""; gene_name "LOC115217138"; transcript_id "XM_029786751.2"; product "kinesin-like protein KIF16B isoform X1"; protein_id "XP_029642611.1"; exon_number "31";
NC_043007.1	Gnomon	CDS	31059495	31059552	.	+	1	gene_id "LOC115217138"; db_xref "GeneID:115217138"; gbkey "CDS"; gene "LOC115217138"; ID ""; gene_name "LOC115217138"; transcript_id "XM_029786751.2"; product "kinesin-like protein KIF16B isoform X1"; protein_id "XP_029642611.1"; exon_number "32";
NC_043007.1	Gnomon	CDS	31064323	31064373	.	+	0	gene_id "LOC115217138"; db_xref "GeneID:115217138"; gbkey "CDS"; gene "LOC115217138"; ID ""; gene_name "LOC115217138"; transcript_id "XM_029786751.2"; product "kinesin-like protein KIF16B isoform X1"; protein_id "XP_029642611.1"; exon_number "33";
NC_043007.1	Gnomon	CDS	31077126	31077248	.	+	0	gene_id "LOC115217138"; db_xref "GeneID:115217138"; gbkey "CDS"; gene "LOC115217138"; ID ""; gene_name "LOC115217138"; transcript_id "XM_029786751.2"; product "kinesin-like protein KIF16B isoform X1"; protein_id "XP_029642611.1"; exon_number "34";
NC_043007.1	Gnomon	CDS	31085467	31085556	.	+	0	gene_id "LOC115217138"; db_xref "GeneID:115217138"; gbkey "CDS"; gene "LOC115217138"; ID ""; gene_name "LOC115217138"; transcript_id "XM_029786751.2"; product "kinesin-like protein KIF16B isoform X1"; protein_id "XP_029642611.1"; exon_number "35";
NC_043007.1	Gnomon	CDS	31093080	31093160	.	+	0	gene_id "LOC115217138"; db_xref "GeneID:115217138"; gbkey "CDS"; gene "LOC115217138"; ID ""; gene_name "LOC115217138"; transcript_id "XM_029786751.2"; product "kinesin-like protein KIF16B isoform X1"; protein_id "XP_029642611.1"; exon_number "36";
NC_043007.1	Gnomon	CDS	31093866	31094018	.	+	0	gene_id "LOC115217138"; db_xref "GeneID:115217138"; gbkey "CDS"; gene "LOC115217138"; ID ""; gene_name "LOC115217138"; transcript_id "XM_029786751.2"; product "kinesin-like protein KIF16B isoform X1"; protein_id "XP_029642611.1"; exon_number "37";
NC_043007.1	Gnomon	exon	30977030	30977241	.	+	.	gene_id "LOC115217138"; db_xref "GeneID:115217138"; gbkey "mRNA"; gene "LOC115217138"; ID ""; gene_name "LOC115217138"; transcript_id "XM_029786751.2"; product "kinesin-like protein KIF16B, transcript variant X1"; exon_number "1"; model_evidence "Supporting evidence includes similarity to: 2 Proteins, and 100% coverage of the annotated genomic feature by RNAseq alignments, including 42 samples with support for all annotated introns";
NC_043007.1	Gnomon	exon	30998694	30998763	.	+	.	gene_id "LOC115217138"; db_xref "GeneID:115217138"; gbkey "mRNA"; gene "LOC115217138"; ID ""; gene_name "LOC115217138"; transcript_id "XM_029786751.2"; product "kinesin-like protein KIF16B, transcript variant X1"; exon_number "2"; model_evidence "Supporting evidence includes similarity to: 2 Proteins, and 100% coverage of the annotated genomic feature by RNAseq alignments, including 42 samples with support for all annotated introns";
NC_043007.1	Gnomon	exon	31005006	31005125	.	+	.	gene_id "LOC115217138"; db_xref "GeneID:115217138"; gbkey "mRNA"; gene "LOC115217138"; ID ""; gene_name "LOC115217138"; transcript_id "XM_029786751.2"; product "kinesin-like protein KIF16B, transcript variant X1"; exon_number "3"; model_evidence "Supporting evidence includes similarity to: 2 Proteins, and 100% coverage of the annotated genomic feature by RNAseq alignments, including 42 samples with support for all annotated introns";
NC_043007.1	Gnomon	exon	31006568	31006684	.	+	.	gene_id "LOC115217138"; db_xref "GeneID:115217138"; gbkey "mRNA"; gene "LOC115217138"; ID ""; gene_name "LOC115217138"; transcript_id "XM_029786751.2"; product "kinesin-like protein KIF16B, transcript variant X1"; exon_number "4"; model_evidence "Supporting evidence includes similarity to: 2 Proteins, and 100% coverage of the annotated genomic feature by RNAseq alignments, including 42 samples with support for all annotated introns";
NC_043007.1	Gnomon	exon	31007930	31007962	.	+	.	gene_id "LOC115217138"; db_xref "GeneID:115217138"; gbkey "mRNA"; gene "LOC115217138"; ID ""; gene_name "LOC115217138"; transcript_id "XM_029786751.2"; product "kinesin-like protein KIF16B, transcript variant X1"; exon_number "5"; model_evidence "Supporting evidence includes similarity to: 2 Proteins, and 100% coverage of the annotated genomic feature by RNAseq alignments, including 42 samples with support for all annotated introns";
NC_043007.1	Gnomon	exon	31016428	31016480	.	+	.	gene_id "LOC115217138"; db_xref "GeneID:115217138"; gbkey "mRNA"; gene "LOC115217138"; ID ""; gene_name "LOC115217138"; transcript_id "XM_029786751.2"; product "kinesin-like protein KIF16B, transcript variant X1"; exon_number "6"; model_evidence "Supporting evidence includes similarity to: 2 Proteins, and 100% coverage of the annotated genomic feature by RNAseq alignments, including 42 samples with support for all annotated introns";
NC_043007.1	Gnomon	exon	31016849	31016967	.	+	.	gene_id "LOC115217138"; db_xref "GeneID:115217138"; gbkey "mRNA"; gene "LOC115217138"; ID ""; gene_name "LOC115217138"; transcript_id "XM_029786751.2"; product "kinesin-like protein KIF16B, transcript variant X1"; exon_number "7"; model_evidence "Supporting evidence includes similarity to: 2 Proteins, and 100% coverage of the annotated genomic feature by RNAseq alignments, including 42 samples with support for all annotated introns";
NC_043007.1	Gnomon	exon	31018131	31018200	.	+	.	gene_id "LOC115217138"; db_xref "GeneID:115217138"; gbkey "mRNA"; gene "LOC115217138"; ID ""; gene_name "LOC115217138"; transcript_id "XM_029786751.2"; product "kinesin-like protein KIF16B, transcript variant X1"; exon_number "8"; model_evidence "Supporting evidence includes similarity to: 2 Proteins, and 100% coverage of the annotated genomic feature by RNAseq alignments, including 42 samples with support for all annotated introns";
NC_043007.1	Gnomon	exon	31018777	31018849	.	+	.	gene_id "LOC115217138"; db_xref "GeneID:115217138"; gbkey "mRNA"; gene "LOC115217138"; ID ""; gene_name "LOC115217138"; transcript_id "XM_029786751.2"; product "kinesin-like protein KIF16B, transcript variant X1"; exon_number "9"; model_evidence "Supporting evidence includes similarity to: 2 Proteins, and 100% coverage of the annotated genomic feature by RNAseq alignments, including 42 samples with support for all annotated introns";
NC_043007.1	Gnomon	exon	31020433	31020500	.	+	.	gene_id "LOC115217138"; db_xref "GeneID:115217138"; gbkey "mRNA"; gene "LOC115217138"; ID ""; gene_name "LOC115217138"; transcript_id "XM_029786751.2"; product "kinesin-like protein KIF16B, transcript variant X1"; exon_number "10"; model_evidence "Supporting evidence includes similarity to: 2 Proteins, and 100% coverage of the annotated genomic feature by RNAseq alignments, including 42 samples with support for all annotated introns";
NC_043007.1	Gnomon	exon	31022010	31022110	.	+	.	gene_id "LOC115217138"; db_xref "GeneID:115217138"; gbkey "mRNA"; gene "LOC115217138"; ID ""; gene_name "LOC115217138"; transcript_id "XM_029786751.2"; product "kinesin-like protein KIF16B, transcript variant X1"; exon_number "11"; model_evidence "Supporting evidence includes similarity to: 2 Proteins, and 100% coverage of the annotated genomic feature by RNAseq alignments, including 42 samples with support for all annotated introns";
NC_043007.1	Gnomon	exon	31024081	31024194	.	+	.	gene_id "LOC115217138"; db_xref "GeneID:115217138"; gbkey "mRNA"; gene "LOC115217138"; ID ""; gene_name "LOC115217138"; transcript_id "XM_029786751.2"; product "kinesin-like protein KIF16B, transcript variant X1"; exon_number "12"; model_evidence "Supporting evidence includes similarity to: 2 Proteins, and 100% coverage of the annotated genomic feature by RNAseq alignments, including 42 samples with support for all annotated introns";
NC_043007.1	Gnomon	exon	31025192	31025289	.	+	.	gene_id "LOC115217138"; db_xref "GeneID:115217138"; gbkey "mRNA"; gene "LOC115217138"; ID ""; gene_name "LOC115217138"; transcript_id "XM_029786751.2"; product "kinesin-like protein KIF16B, transcript variant X1"; exon_number "13"; model_evidence "Supporting evidence includes similarity to: 2 Proteins, and 100% coverage of the annotated genomic feature by RNAseq alignments, including 42 samples with support for all annotated introns";
NC_043007.1	Gnomon	exon	31025626	31025700	.	+	.	gene_id "LOC115217138"; db_xref "GeneID:115217138"; gbkey "mRNA"; gene "LOC115217138"; ID ""; gene_name "LOC115217138"; transcript_id "XM_029786751.2"; product "kinesin-like protein KIF16B, transcript variant X1"; exon_number "14"; model_evidence "Supporting evidence includes similarity to: 2 Proteins, and 100% coverage of the annotated genomic feature by RNAseq alignments, including 42 samples with support for all annotated introns";
NC_043007.1	Gnomon	exon	31027998	31028051	.	+	.	gene_id "LOC115217138"; db_xref "GeneID:115217138"; gbkey "mRNA"; gene "LOC115217138"; ID ""; gene_name "LOC115217138"; transcript_id "XM_029786751.2"; product "kinesin-like protein KIF16B, transcript variant X1"; exon_number "15"; model_evidence "Supporting evidence includes similarity to: 2 Proteins, and 100% coverage of the annotated genomic feature by RNAseq alignments, including 42 samples with support for all annotated introns";
NC_043007.1	Gnomon	exon	31029503	31029562	.	+	.	gene_id "LOC115217138"; db_xref "GeneID:115217138"; gbkey "mRNA"; gene "LOC115217138"; ID ""; gene_name "LOC115217138"; transcript_id "XM_029786751.2"; product "kinesin-like protein KIF16B, transcript variant X1"; exon_number "16"; model_evidence "Supporting evidence includes similarity to: 2 Proteins, and 100% coverage of the annotated genomic feature by RNAseq alignments, including 42 samples with support for all annotated introns";
NC_043007.1	Gnomon	exon	31035110	31035232	.	+	.	gene_id "LOC115217138"; db_xref "GeneID:115217138"; gbkey "mRNA"; gene "LOC115217138"; ID ""; gene_name "LOC115217138"; transcript_id "XM_029786751.2"; product "kinesin-like protein KIF16B, transcript variant X1"; exon_number "17"; model_evidence "Supporting evidence includes similarity to: 2 Proteins, and 100% coverage of the annotated genomic feature by RNAseq alignments, including 42 samples with support for all annotated introns";
NC_043007.1	Gnomon	exon	31035444	31035495	.	+	.	gene_id "LOC115217138"; db_xref "GeneID:115217138"; gbkey "mRNA"; gene "LOC115217138"; ID ""; gene_name "LOC115217138"; transcript_id "XM_029786751.2"; product "kinesin-like protein KIF16B, transcript variant X1"; exon_number "18"; model_evidence "Supporting evidence includes similarity to: 2 Proteins, and 100% coverage of the annotated genomic feature by RNAseq alignments, including 42 samples with support for all annotated introns";
NC_043007.1	Gnomon	exon	31036252	31036389	.	+	.	gene_id "LOC115217138"; db_xref "GeneID:115217138"; gbkey "mRNA"; gene "LOC115217138"; ID ""; gene_name "LOC115217138"; transcript_id "XM_029786751.2"; product "kinesin-like protein KIF16B, transcript variant X1"; exon_number "19"; model_evidence "Supporting evidence includes similarity to: 2 Proteins, and 100% coverage of the annotated genomic feature by RNAseq alignments, including 42 samples with support for all annotated introns";
NC_043007.1	Gnomon	exon	31037562	31037647	.	+	.	gene_id "LOC115217138"; db_xref "GeneID:115217138"; gbkey "mRNA"; gene "LOC115217138"; ID ""; gene_name "LOC115217138"; transcript_id "XM_029786751.2"; product "kinesin-like protein KIF16B, transcript variant X1"; exon_number "20"; model_evidence "Supporting evidence includes similarity to: 2 Proteins, and 100% coverage of the annotated genomic feature by RNAseq alignments, including 42 samples with support for all annotated introns";
NC_043007.1	Gnomon	exon	31040358	31040449	.	+	.	gene_id "LOC115217138"; db_xref "GeneID:115217138"; gbkey "mRNA"; gene "LOC115217138"; ID ""; gene_name "LOC115217138"; transcript_id "XM_029786751.2"; product "kinesin-like protein KIF16B, transcript variant X1"; exon_number "21"; model_evidence "Supporting evidence includes similarity to: 2 Proteins, and 100% coverage of the annotated genomic feature by RNAseq alignments, including 42 samples with support for all annotated introns";
NC_043007.1	Gnomon	exon	31044071	31044124	.	+	.	gene_id "LOC115217138"; db_xref "GeneID:115217138"; gbkey "mRNA"; gene "LOC115217138"; ID ""; gene_name "LOC115217138"; transcript_id "XM_029786751.2"; product "kinesin-like protein KIF16B, transcript variant X1"; exon_number "22"; model_evidence "Supporting evidence includes similarity to: 2 Proteins, and 100% coverage of the annotated genomic feature by RNAseq alignments, including 42 samples with support for all annotated introns";
NC_043007.1	Gnomon	exon	31044429	31044582	.	+	.	gene_id "LOC115217138"; db_xref "GeneID:115217138"; gbkey "mRNA"; gene "LOC115217138"; ID ""; gene_name "LOC115217138"; transcript_id "XM_029786751.2"; product "kinesin-like protein KIF16B, transcript variant X1"; exon_number "23"; model_evidence "Supporting evidence includes similarity to: 2 Proteins, and 100% coverage of the annotated genomic feature by RNAseq alignments, including 42 samples with support for all annotated introns";
NC_043007.1	Gnomon	exon	31045128	31045271	.	+	.	gene_id "LOC115217138"; db_xref "GeneID:115217138"; gbkey "mRNA"; gene "LOC115217138"; ID ""; gene_name "LOC115217138"; transcript_id "XM_029786751.2"; product "kinesin-like protein KIF16B, transcript variant X1"; exon_number "24"; model_evidence "Supporting evidence includes similarity to: 2 Proteins, and 100% coverage of the annotated genomic feature by RNAseq alignments, including 42 samples with support for all annotated introns";
NC_043007.1	Gnomon	exon	31046736	31046873	.	+	.	gene_id "LOC115217138"; db_xref "GeneID:115217138"; gbkey "mRNA"; gene "LOC115217138"; ID ""; gene_name "LOC115217138"; transcript_id "XM_029786751.2"; product "kinesin-like protein KIF16B, transcript variant X1"; exon_number "25"; model_evidence "Supporting evidence includes similarity to: 2 Proteins, and 100% coverage of the annotated genomic feature by RNAseq alignments, including 42 samples with support for all annotated introns";
NC_043007.1	Gnomon	exon	31048062	31048220	.	+	.	gene_id "LOC115217138"; db_xref "GeneID:115217138"; gbkey "mRNA"; gene "LOC115217138"; ID ""; gene_name "LOC115217138"; transcript_id "XM_029786751.2"; product "kinesin-like protein KIF16B, transcript variant X1"; exon_number "26"; model_evidence "Supporting evidence includes similarity to: 2 Proteins, and 100% coverage of the annotated genomic feature by RNAseq alignments, including 42 samples with support for all annotated introns";
NC_043007.1	Gnomon	exon	31049965	31050794	.	+	.	gene_id "LOC115217138"; db_xref "GeneID:115217138"; gbkey "mRNA"; gene "LOC115217138"; ID ""; gene_name "LOC115217138"; transcript_id "XM_029786751.2"; product "kinesin-like protein KIF16B, transcript variant X1"; exon_number "27"; model_evidence "Supporting evidence includes similarity to: 2 Proteins, and 100% coverage of the annotated genomic feature by RNAseq alignments, including 42 samples with support for all annotated introns";
NC_043007.1	Gnomon	exon	31052547	31052599	.	+	.	gene_id "LOC115217138"; db_xref "GeneID:115217138"; gbkey "mRNA"; gene "LOC115217138"; ID ""; gene_name "LOC115217138"; transcript_id "XM_029786751.2"; product "kinesin-like protein KIF16B, transcript variant X1"; exon_number "28"; model_evidence "Supporting evidence includes similarity to: 2 Proteins, and 100% coverage of the annotated genomic feature by RNAseq alignments, including 42 samples with support for all annotated introns";
NC_043007.1	Gnomon	exon	31052921	31053027	.	+	.	gene_id "LOC115217138"; db_xref "GeneID:115217138"; gbkey "mRNA"; gene "LOC115217138"; ID ""; gene_name "LOC115217138"; transcript_id "XM_029786751.2"; product "kinesin-like protein KIF16B, transcript variant X1"; exon_number "29"; model_evidence "Supporting evidence includes similarity to: 2 Proteins, and 100% coverage of the annotated genomic feature by RNAseq alignments, including 42 samples with support for all annotated introns";
NC_043007.1	Gnomon	exon	31056384	31056532	.	+	.	gene_id "LOC115217138"; db_xref "GeneID:115217138"; gbkey "mRNA"; gene "LOC115217138"; ID ""; gene_name "LOC115217138"; transcript_id "XM_029786751.2"; product "kinesin-like protein KIF16B, transcript variant X1"; exon_number "30"; model_evidence "Supporting evidence includes similarity to: 2 Proteins, and 100% coverage of the annotated genomic feature by RNAseq alignments, including 42 samples with support for all annotated introns";
NC_043007.1	Gnomon	exon	31057771	31057950	.	+	.	gene_id "LOC115217138"; db_xref "GeneID:115217138"; gbkey "mRNA"; gene "LOC115217138"; ID ""; gene_name "LOC115217138"; transcript_id "XM_029786751.2"; product "kinesin-like protein KIF16B, transcript variant X1"; exon_number "31"; model_evidence "Supporting evidence includes similarity to: 2 Proteins, and 100% coverage of the annotated genomic feature by RNAseq alignments, including 42 samples with support for all annotated introns";
NC_043007.1	Gnomon	exon	31059495	31059552	.	+	.	gene_id "LOC115217138"; db_xref "GeneID:115217138"; gbkey "mRNA"; gene "LOC115217138"; ID ""; gene_name "LOC115217138"; transcript_id "XM_029786751.2"; product "kinesin-like protein KIF16B, transcript variant X1"; exon_number "32"; model_evidence "Supporting evidence includes similarity to: 2 Proteins, and 100% coverage of the annotated genomic feature by RNAseq alignments, including 42 samples with support for all annotated introns";
NC_043007.1	Gnomon	exon	31064323	31064373	.	+	.	gene_id "LOC115217138"; db_xref "GeneID:115217138"; gbkey "mRNA"; gene "LOC115217138"; ID ""; gene_name "LOC115217138"; transcript_id "XM_029786751.2"; product "kinesin-like protein KIF16B, transcript variant X1"; exon_number "33"; model_evidence "Supporting evidence includes similarity to: 2 Proteins, and 100% coverage of the annotated genomic feature by RNAseq alignments, including 42 samples with support for all annotated introns";
NC_043007.1	Gnomon	exon	31077126	31077248	.	+	.	gene_id "LOC115217138"; db_xref "GeneID:115217138"; gbkey "mRNA"; gene "LOC115217138"; ID ""; gene_name "LOC115217138"; transcript_id "XM_029786751.2"; product "kinesin-like protein KIF16B, transcript variant X1"; exon_number "34"; model_evidence "Supporting evidence includes similarity to: 2 Proteins, and 100% coverage of the annotated genomic feature by RNAseq alignments, including 42 samples with support for all annotated introns";
NC_043007.1	Gnomon	exon	31085467	31085556	.	+	.	gene_id "LOC115217138"; db_xref "GeneID:115217138"; gbkey "mRNA"; gene "LOC115217138"; ID ""; gene_name "LOC115217138"; transcript_id "XM_029786751.2"; product "kinesin-like protein KIF16B, transcript variant X1"; exon_number "35"; model_evidence "Supporting evidence includes similarity to: 2 Proteins, and 100% coverage of the annotated genomic feature by RNAseq alignments, including 42 samples with support for all annotated introns";
NC_043007.1	Gnomon	exon	31093080	31093160	.	+	.	gene_id "LOC115217138"; db_xref "GeneID:115217138"; gbkey "mRNA"; gene "LOC115217138"; ID ""; gene_name "LOC115217138"; transcript_id "XM_029786751.2"; product "kinesin-like protein KIF16B, transcript variant X1"; exon_number "36"; model_evidence "Supporting evidence includes similarity to: 2 Proteins, and 100% coverage of the annotated genomic feature by RNAseq alignments, including 42 samples with support for all annotated introns";
NC_043007.1	Gnomon	exon	31093866	31094499	.	+	.	gene_id "LOC115217138"; db_xref "GeneID:115217138"; gbkey "mRNA"; gene "LOC115217138"; ID ""; gene_name "LOC115217138"; transcript_id "XM_029786751.2"; product "kinesin-like protein KIF16B, transcript variant X1"; exon_number "37"; model_evidence "Supporting evidence includes similarity to: 2 Proteins, and 100% coverage of the annotated genomic feature by RNAseq alignments, including 42 samples with support for all annotated introns";
NC_043007.1	Gnomon	start_codon	30977195	30977197	.	+	0	gene_id "LOC115217138"; db_xref "GeneID:115217138"; gbkey "CDS"; gene "LOC115217138"; ID ""; gene_name "LOC115217138"; transcript_id "XM_029786751.2"; product "kinesin-like protein KIF16B isoform X1"; protein_id "XP_029642611.1"; exon_number "1";
NC_043007.1	Gnomon	stop_codon	31094019	31094021	.	+	0	gene_id "LOC115217138"; db_xref "GeneID:115217138"; gbkey "CDS"; gene "LOC115217138"; ID ""; gene_name "LOC115217138"; transcript_id "XM_029786751.2"; product "kinesin-like protein KIF16B isoform X1"; protein_id "XP_029642611.1"; exon_number "37";
NC_043007.1	Gnomon	transcript	30977030	31094499	.	+	.	gene_id "LOC115217138"; ID "XM_029786752.2"; gene_name "LOC115217138"; transcript_id "XM_029786752.2";
NC_043007.1	Gnomon	CDS	30977195	30977241	.	+	0	gene_id "LOC115217138"; db_xref "GeneID:115217138"; gbkey "CDS"; gene "LOC115217138"; ID ""; gene_name "LOC115217138"; transcript_id "XM_029786752.2"; product "kinesin-like protein KIF16B isoform X2"; protein_id "XP_029642612.1"; exon_number "1";
NC_043007.1	Gnomon	CDS	30998694	30998763	.	+	1	gene_id "LOC115217138"; db_xref "GeneID:115217138"; gbkey "CDS"; gene "LOC115217138"; ID ""; gene_name "LOC115217138"; transcript_id "XM_029786752.2"; product "kinesin-like protein KIF16B isoform X2"; protein_id "XP_029642612.1"; exon_number "2";
NC_043007.1	Gnomon	CDS	31005006	31005125	.	+	0	gene_id "LOC115217138"; db_xref "GeneID:115217138"; gbkey "CDS"; gene "LOC115217138"; ID ""; gene_name "LOC115217138"; transcript_id "XM_029786752.2"; product "kinesin-like protein KIF16B isoform X2"; protein_id "XP_029642612.1"; exon_number "3";
NC_043007.1	Gnomon	CDS	31006568	31006684	.	+	0	gene_id "LOC115217138"; db_xref "GeneID:115217138"; gbkey "CDS"; gene "LOC115217138"; ID ""; gene_name "LOC115217138"; transcript_id "XM_029786752.2"; product "kinesin-like protein KIF16B isoform X2"; protein_id "XP_029642612.1"; exon_number "4";
NC_043007.1	Gnomon	CDS	31007930	31007962	.	+	0	gene_id "LOC115217138"; db_xref "GeneID:115217138"; gbkey "CDS"; gene "LOC115217138"; ID ""; gene_name "LOC115217138"; transcript_id "XM_029786752.2"; product "kinesin-like protein KIF16B isoform X2"; protein_id "XP_029642612.1"; exon_number "5";
NC_043007.1	Gnomon	CDS	31016428	31016480	.	+	0	gene_id "LOC115217138"; db_xref "GeneID:115217138"; gbkey "CDS"; gene "LOC115217138"; ID ""; gene_name "LOC115217138"; transcript_id "XM_029786752.2"; product "kinesin-like protein KIF16B isoform X2"; protein_id "XP_029642612.1"; exon_number "6";
NC_043007.1	Gnomon	CDS	31016849	31016967	.	+	1	gene_id "LOC115217138"; db_xref "GeneID:115217138"; gbkey "CDS"; gene "LOC115217138"; ID ""; gene_name "LOC115217138"; transcript_id "XM_029786752.2"; product "kinesin-like protein KIF16B isoform X2"; protein_id "XP_029642612.1"; exon_number "7";
NC_043007.1	Gnomon	CDS	31018131	31018200	.	+	2	gene_id "LOC115217138"; db_xref "GeneID:115217138"; gbkey "CDS"; gene "LOC115217138"; ID ""; gene_name "LOC115217138"; transcript_id "XM_029786752.2"; product "kinesin-like protein KIF16B isoform X2"; protein_id "XP_029642612.1"; exon_number "8";
NC_043007.1	Gnomon	CDS	31018777	31018849	.	+	1	gene_id "LOC115217138"; db_xref "GeneID:115217138"; gbkey "CDS"; gene "LOC115217138"; ID ""; gene_name "LOC115217138"; transcript_id "XM_029786752.2"; product "kinesin-like protein KIF16B isoform X2"; protein_id "XP_029642612.1"; exon_number "9";
NC_043007.1	Gnomon	CDS	31020433	31020500	.	+	0	gene_id "LOC115217138"; db_xref "GeneID:115217138"; gbkey "CDS"; gene "LOC115217138"; ID ""; gene_name "LOC115217138"; transcript_id "XM_029786752.2"; product "kinesin-like protein KIF16B isoform X2"; protein_id "XP_029642612.1"; exon_number "10";
NC_043007.1	Gnomon	CDS	31022010	31022110	.	+	1	gene_id "LOC115217138"; db_xref "GeneID:115217138"; gbkey "CDS"; gene "LOC115217138"; ID ""; gene_name "LOC115217138"; transcript_id "XM_029786752.2"; product "kinesin-like protein KIF16B isoform X2"; protein_id "XP_029642612.1"; exon_number "11";
NC_043007.1	Gnomon	CDS	31024081	31024194	.	+	2	gene_id "LOC115217138"; db_xref "GeneID:115217138"; gbkey "CDS"; gene "LOC115217138"; ID ""; gene_name "LOC115217138"; transcript_id "XM_029786752.2"; product "kinesin-like protein KIF16B isoform X2"; protein_id "XP_029642612.1"; exon_number "12";
NC_043007.1	Gnomon	CDS	31025192	31025289	.	+	2	gene_id "LOC115217138"; db_xref "GeneID:115217138"; gbkey "CDS"; gene "LOC115217138"; ID ""; gene_name "LOC115217138"; transcript_id "XM_029786752.2"; product "kinesin-like protein KIF16B isoform X2"; protein_id "XP_029642612.1"; exon_number "13";
NC_043007.1	Gnomon	CDS	31025626	31025700	.	+	0	gene_id "LOC115217138"; db_xref "GeneID:115217138"; gbkey "CDS"; gene "LOC115217138"; ID ""; gene_name "LOC115217138"; transcript_id "XM_029786752.2"; product "kinesin-like protein KIF16B isoform X2"; protein_id "XP_029642612.1"; exon_number "14";
NC_043007.1	Gnomon	CDS	31027998	31028051	.	+	0	gene_id "LOC115217138"; db_xref "GeneID:115217138"; gbkey "CDS"; gene "LOC115217138"; ID ""; gene_name "LOC115217138"; transcript_id "XM_029786752.2"; product "kinesin-like protein KIF16B isoform X2"; protein_id "XP_029642612.1"; exon_number "15";
NC_043007.1	Gnomon	CDS	31029503	31029562	.	+	0	gene_id "LOC115217138"; db_xref "GeneID:115217138"; gbkey "CDS"; gene "LOC115217138"; ID ""; gene_name "LOC115217138"; transcript_id "XM_029786752.2"; product "kinesin-like protein KIF16B isoform X2"; protein_id "XP_029642612.1"; exon_number "16";
NC_043007.1	Gnomon	CDS	31035110	31035232	.	+	0	gene_id "LOC115217138"; db_xref "GeneID:115217138"; gbkey "CDS"; gene "LOC115217138"; ID ""; gene_name "LOC115217138"; transcript_id "XM_029786752.2"; product "kinesin-like protein KIF16B isoform X2"; protein_id "XP_029642612.1"; exon_number "17";
NC_043007.1	Gnomon	CDS	31035444	31035495	.	+	0	gene_id "LOC115217138"; db_xref "GeneID:115217138"; gbkey "CDS"; gene "LOC115217138"; ID ""; gene_name "LOC115217138"; transcript_id "XM_029786752.2"; product "kinesin-like protein KIF16B isoform X2"; protein_id "XP_029642612.1"; exon_number "18";
NC_043007.1	Gnomon	CDS	31036252	31036389	.	+	2	gene_id "LOC115217138"; db_xref "GeneID:115217138"; gbkey "CDS"; gene "LOC115217138"; ID ""; gene_name "LOC115217138"; transcript_id "XM_029786752.2"; product "kinesin-like protein KIF16B isoform X2"; protein_id "XP_029642612.1"; exon_number "19";
NC_043007.1	Gnomon	CDS	31037562	31037647	.	+	2	gene_id "LOC115217138"; db_xref "GeneID:115217138"; gbkey "CDS"; gene "LOC115217138"; ID ""; gene_name "LOC115217138"; transcript_id "XM_029786752.2"; product "kinesin-like protein KIF16B isoform X2"; protein_id "XP_029642612.1"; exon_number "20";
NC_043007.1	Gnomon	CDS	31040358	31040449	.	+	0	gene_id "LOC115217138"; db_xref "GeneID:115217138"; gbkey "CDS"; gene "LOC115217138"; ID ""; gene_name "LOC115217138"; transcript_id "XM_029786752.2"; product "kinesin-like protein KIF16B isoform X2"; protein_id "XP_029642612.1"; exon_number "21";
NC_043007.1	Gnomon	CDS	31044071	31044124	.	+	1	gene_id "LOC115217138"; db_xref "GeneID:115217138"; gbkey "CDS"; gene "LOC115217138"; ID ""; gene_name "LOC115217138"; transcript_id "XM_029786752.2"; product "kinesin-like protein KIF16B isoform X2"; protein_id "XP_029642612.1"; exon_number "22";
NC_043007.1	Gnomon	CDS	31044429	31044582	.	+	1	gene_id "LOC115217138"; db_xref "GeneID:115217138"; gbkey "CDS"; gene "LOC115217138"; ID ""; gene_name "LOC115217138"; transcript_id "XM_029786752.2"; product "kinesin-like protein KIF16B isoform X2"; protein_id "XP_029642612.1"; exon_number "23";
NC_043007.1	Gnomon	CDS	31045128	31045271	.	+	0	gene_id "LOC115217138"; db_xref "GeneID:115217138"; gbkey "CDS"; gene "LOC115217138"; ID ""; gene_name "LOC115217138"; transcript_id "XM_029786752.2"; product "kinesin-like protein KIF16B isoform X2"; protein_id "XP_029642612.1"; exon_number "24";
NC_043007.1	Gnomon	CDS	31046736	31046873	.	+	0	gene_id "LOC115217138"; db_xref "GeneID:115217138"; gbkey "CDS"; gene "LOC115217138"; ID ""; gene_name "LOC115217138"; transcript_id "XM_029786752.2"; product "kinesin-like protein KIF16B isoform X2"; protein_id "XP_029642612.1"; exon_number "25";
NC_043007.1	Gnomon	CDS	31048062	31048220	.	+	0	gene_id "LOC115217138"; db_xref "GeneID:115217138"; gbkey "CDS"; gene "LOC115217138"; ID ""; gene_name "LOC115217138"; transcript_id "XM_029786752.2"; product "kinesin-like protein KIF16B isoform X2"; protein_id "XP_029642612.1"; exon_number "26";
NC_043007.1	Gnomon	CDS	31049965	31050794	.	+	0	gene_id "LOC115217138"; db_xref "GeneID:115217138"; gbkey "CDS"; gene "LOC115217138"; ID ""; gene_name "LOC115217138"; transcript_id "XM_029786752.2"; product "kinesin-like protein KIF16B isoform X2"; protein_id "XP_029642612.1"; exon_number "27";
NC_043007.1	Gnomon	CDS	31052547	31052599	.	+	1	gene_id "LOC115217138"; db_xref "GeneID:115217138"; gbkey "CDS"; gene "LOC115217138"; ID ""; gene_name "LOC115217138"; transcript_id "XM_029786752.2"; product "kinesin-like protein KIF16B isoform X2"; protein_id "XP_029642612.1"; exon_number "28";
NC_043007.1	Gnomon	CDS	31052921	31053027	.	+	2	gene_id "LOC115217138"; db_xref "GeneID:115217138"; gbkey "CDS"; gene "LOC115217138"; ID ""; gene_name "LOC115217138"; transcript_id "XM_029786752.2"; product "kinesin-like protein KIF16B isoform X2"; protein_id "XP_029642612.1"; exon_number "29";
NC_043007.1	Gnomon	CDS	31056384	31056532	.	+	0	gene_id "LOC115217138"; db_xref "GeneID:115217138"; gbkey "CDS"; gene "LOC115217138"; ID ""; gene_name "LOC115217138"; transcript_id "XM_029786752.2"; product "kinesin-like protein KIF16B isoform X2"; protein_id "XP_029642612.1"; exon_number "30";
NC_043007.1	Gnomon	CDS	31057771	31057950	.	+	1	gene_id "LOC115217138"; db_xref "GeneID:115217138"; gbkey "CDS"; gene "LOC115217138"; ID ""; gene_name "LOC115217138"; transcript_id "XM_029786752.2"; product "kinesin-like protein KIF16B isoform X2"; protein_id "XP_029642612.1"; exon_number "31";
NC_043007.1	Gnomon	CDS	31059495	31059552	.	+	1	gene_id "LOC115217138"; db_xref "GeneID:115217138"; gbkey "CDS"; gene "LOC115217138"; ID ""; gene_name "LOC115217138"; transcript_id "XM_029786752.2"; product "kinesin-like protein KIF16B isoform X2"; protein_id "XP_029642612.1"; exon_number "32";
NC_043007.1	Gnomon	CDS	31077126	31077248	.	+	0	gene_id "LOC115217138"; db_xref "GeneID:115217138"; gbkey "CDS"; gene "LOC115217138"; ID ""; gene_name "LOC115217138"; transcript_id "XM_029786752.2"; product "kinesin-like protein KIF16B isoform X2"; protein_id "XP_029642612.1"; exon_number "33";
NC_043007.1	Gnomon	CDS	31085467	31085556	.	+	0	gene_id "LOC115217138"; db_xref "GeneID:115217138"; gbkey "CDS"; gene "LOC115217138"; ID ""; gene_name "LOC115217138"; transcript_id "XM_029786752.2"; product "kinesin-like protein KIF16B isoform X2"; protein_id "XP_029642612.1"; exon_number "34";
NC_043007.1	Gnomon	CDS	31093080	31093160	.	+	0	gene_id "LOC115217138"; db_xref "GeneID:115217138"; gbkey "CDS"; gene "LOC115217138"; ID ""; gene_name "LOC115217138"; transcript_id "XM_029786752.2"; product "kinesin-like protein KIF16B isoform X2"; protein_id "XP_029642612.1"; exon_number "35";
NC_043007.1	Gnomon	CDS	31093866	31094018	.	+	0	gene_id "LOC115217138"; db_xref "GeneID:115217138"; gbkey "CDS"; gene "LOC115217138"; ID ""; gene_name "LOC115217138"; transcript_id "XM_029786752.2"; product "kinesin-like protein KIF16B isoform X2"; protein_id "XP_029642612.1"; exon_number "36";
NC_043007.1	Gnomon	exon	30977030	30977241	.	+	.	gene_id "LOC115217138"; db_xref "GeneID:115217138"; gbkey "mRNA"; gene "LOC115217138"; ID ""; gene_name "LOC115217138"; transcript_id "XM_029786752.2"; product "kinesin-like protein KIF16B, transcript variant X3"; exon_number "1"; model_evidence "Supporting evidence includes similarity to: 2 Proteins, and 100% coverage of the annotated genomic feature by RNAseq alignments, including 40 samples with support for all annotated introns";
NC_043007.1	Gnomon	exon	30998694	30998763	.	+	.	gene_id "LOC115217138"; db_xref "GeneID:115217138"; gbkey "mRNA"; gene "LOC115217138"; ID ""; gene_name "LOC115217138"; transcript_id "XM_029786752.2"; product "kinesin-like protein KIF16B, transcript variant X3"; exon_number "2"; model_evidence "Supporting evidence includes similarity to: 2 Proteins, and 100% coverage of the annotated genomic feature by RNAseq alignments, including 40 samples with support for all annotated introns";
NC_043007.1	Gnomon	exon	31005006	31005125	.	+	.	gene_id "LOC115217138"; db_xref "GeneID:115217138"; gbkey "mRNA"; gene "LOC115217138"; ID ""; gene_name "LOC115217138"; transcript_id "XM_029786752.2"; product "kinesin-like protein KIF16B, transcript variant X3"; exon_number "3"; model_evidence "Supporting evidence includes similarity to: 2 Proteins, and 100% coverage of the annotated genomic feature by RNAseq alignments, including 40 samples with support for all annotated introns";
NC_043007.1	Gnomon	exon	31006568	31006684	.	+	.	gene_id "LOC115217138"; db_xref "GeneID:115217138"; gbkey "mRNA"; gene "LOC115217138"; ID ""; gene_name "LOC115217138"; transcript_id "XM_029786752.2"; product "kinesin-like protein KIF16B, transcript variant X3"; exon_number "4"; model_evidence "Supporting evidence includes similarity to: 2 Proteins, and 100% coverage of the annotated genomic feature by RNAseq alignments, including 40 samples with support for all annotated introns";
NC_043007.1	Gnomon	exon	31007930	31007962	.	+	.	gene_id "LOC115217138"; db_xref "GeneID:115217138"; gbkey "mRNA"; gene "LOC115217138"; ID ""; gene_name "LOC115217138"; transcript_id "XM_029786752.2"; product "kinesin-like protein KIF16B, transcript variant X3"; exon_number "5"; model_evidence "Supporting evidence includes similarity to: 2 Proteins, and 100% coverage of the annotated genomic feature by RNAseq alignments, including 40 samples with support for all annotated introns";
NC_043007.1	Gnomon	exon	31016428	31016480	.	+	.	gene_id "LOC115217138"; db_xref "GeneID:115217138"; gbkey "mRNA"; gene "LOC115217138"; ID ""; gene_name "LOC115217138"; transcript_id "XM_029786752.2"; product "kinesin-like protein KIF16B, transcript variant X3"; exon_number "6"; model_evidence "Supporting evidence includes similarity to: 2 Proteins, and 100% coverage of the annotated genomic feature by RNAseq alignments, including 40 samples with support for all annotated introns";
NC_043007.1	Gnomon	exon	31016849	31016967	.	+	.	gene_id "LOC115217138"; db_xref "GeneID:115217138"; gbkey "mRNA"; gene "LOC115217138"; ID ""; gene_name "LOC115217138"; transcript_id "XM_029786752.2"; product "kinesin-like protein KIF16B, transcript variant X3"; exon_number "7"; model_evidence "Supporting evidence includes similarity to: 2 Proteins, and 100% coverage of the annotated genomic feature by RNAseq alignments, including 40 samples with support for all annotated introns";
NC_043007.1	Gnomon	exon	31018131	31018200	.	+	.	gene_id "LOC115217138"; db_xref "GeneID:115217138"; gbkey "mRNA"; gene "LOC115217138"; ID ""; gene_name "LOC115217138"; transcript_id "XM_029786752.2"; product "kinesin-like protein KIF16B, transcript variant X3"; exon_number "8"; model_evidence "Supporting evidence includes similarity to: 2 Proteins, and 100% coverage of the annotated genomic feature by RNAseq alignments, including 40 samples with support for all annotated introns";
NC_043007.1	Gnomon	exon	31018777	31018849	.	+	.	gene_id "LOC115217138"; db_xref "GeneID:115217138"; gbkey "mRNA"; gene "LOC115217138"; ID ""; gene_name "LOC115217138"; transcript_id "XM_029786752.2"; product "kinesin-like protein KIF16B, transcript variant X3"; exon_number "9"; model_evidence "Supporting evidence includes similarity to: 2 Proteins, and 100% coverage of the annotated genomic feature by RNAseq alignments, including 40 samples with support for all annotated introns";
NC_043007.1	Gnomon	exon	31020433	31020500	.	+	.	gene_id "LOC115217138"; db_xref "GeneID:115217138"; gbkey "mRNA"; gene "LOC115217138"; ID ""; gene_name "LOC115217138"; transcript_id "XM_029786752.2"; product "kinesin-like protein KIF16B, transcript variant X3"; exon_number "10"; model_evidence "Supporting evidence includes similarity to: 2 Proteins, and 100% coverage of the annotated genomic feature by RNAseq alignments, including 40 samples with support for all annotated introns";
NC_043007.1	Gnomon	exon	31022010	31022110	.	+	.	gene_id "LOC115217138"; db_xref "GeneID:115217138"; gbkey "mRNA"; gene "LOC115217138"; ID ""; gene_name "LOC115217138"; transcript_id "XM_029786752.2"; product "kinesin-like protein KIF16B, transcript variant X3"; exon_number "11"; model_evidence "Supporting evidence includes similarity to: 2 Proteins, and 100% coverage of the annotated genomic feature by RNAseq alignments, including 40 samples with support for all annotated introns";
NC_043007.1	Gnomon	exon	31024081	31024194	.	+	.	gene_id "LOC115217138"; db_xref "GeneID:115217138"; gbkey "mRNA"; gene "LOC115217138"; ID ""; gene_name "LOC115217138"; transcript_id "XM_029786752.2"; product "kinesin-like protein KIF16B, transcript variant X3"; exon_number "12"; model_evidence "Supporting evidence includes similarity to: 2 Proteins, and 100% coverage of the annotated genomic feature by RNAseq alignments, including 40 samples with support for all annotated introns";
NC_043007.1	Gnomon	exon	31025192	31025289	.	+	.	gene_id "LOC115217138"; db_xref "GeneID:115217138"; gbkey "mRNA"; gene "LOC115217138"; ID ""; gene_name "LOC115217138"; transcript_id "XM_029786752.2"; product "kinesin-like protein KIF16B, transcript variant X3"; exon_number "13"; model_evidence "Supporting evidence includes similarity to: 2 Proteins, and 100% coverage of the annotated genomic feature by RNAseq alignments, including 40 samples with support for all annotated introns";
NC_043007.1	Gnomon	exon	31025626	31025700	.	+	.	gene_id "LOC115217138"; db_xref "GeneID:115217138"; gbkey "mRNA"; gene "LOC115217138"; ID ""; gene_name "LOC115217138"; transcript_id "XM_029786752.2"; product "kinesin-like protein KIF16B, transcript variant X3"; exon_number "14"; model_evidence "Supporting evidence includes similarity to: 2 Proteins, and 100% coverage of the annotated genomic feature by RNAseq alignments, including 40 samples with support for all annotated introns";
NC_043007.1	Gnomon	exon	31027998	31028051	.	+	.	gene_id "LOC115217138"; db_xref "GeneID:115217138"; gbkey "mRNA"; gene "LOC115217138"; ID ""; gene_name "LOC115217138"; transcript_id "XM_029786752.2"; product "kinesin-like protein KIF16B, transcript variant X3"; exon_number "15"; model_evidence "Supporting evidence includes similarity to: 2 Proteins, and 100% coverage of the annotated genomic feature by RNAseq alignments, including 40 samples with support for all annotated introns";
NC_043007.1	Gnomon	exon	31029503	31029562	.	+	.	gene_id "LOC115217138"; db_xref "GeneID:115217138"; gbkey "mRNA"; gene "LOC115217138"; ID ""; gene_name "LOC115217138"; transcript_id "XM_029786752.2"; product "kinesin-like protein KIF16B, transcript variant X3"; exon_number "16"; model_evidence "Supporting evidence includes similarity to: 2 Proteins, and 100% coverage of the annotated genomic feature by RNAseq alignments, including 40 samples with support for all annotated introns";
NC_043007.1	Gnomon	exon	31035110	31035232	.	+	.	gene_id "LOC115217138"; db_xref "GeneID:115217138"; gbkey "mRNA"; gene "LOC115217138"; ID ""; gene_name "LOC115217138"; transcript_id "XM_029786752.2"; product "kinesin-like protein KIF16B, transcript variant X3"; exon_number "17"; model_evidence "Supporting evidence includes similarity to: 2 Proteins, and 100% coverage of the annotated genomic feature by RNAseq alignments, including 40 samples with support for all annotated introns";
NC_043007.1	Gnomon	exon	31035444	31035495	.	+	.	gene_id "LOC115217138"; db_xref "GeneID:115217138"; gbkey "mRNA"; gene "LOC115217138"; ID ""; gene_name "LOC115217138"; transcript_id "XM_029786752.2"; product "kinesin-like protein KIF16B, transcript variant X3"; exon_number "18"; model_evidence "Supporting evidence includes similarity to: 2 Proteins, and 100% coverage of the annotated genomic feature by RNAseq alignments, including 40 samples with support for all annotated introns";
NC_043007.1	Gnomon	exon	31036252	31036389	.	+	.	gene_id "LOC115217138"; db_xref "GeneID:115217138"; gbkey "mRNA"; gene "LOC115217138"; ID ""; gene_name "LOC115217138"; transcript_id "XM_029786752.2"; product "kinesin-like protein KIF16B, transcript variant X3"; exon_number "19"; model_evidence "Supporting evidence includes similarity to: 2 Proteins, and 100% coverage of the annotated genomic feature by RNAseq alignments, including 40 samples with support for all annotated introns";
NC_043007.1	Gnomon	exon	31037562	31037647	.	+	.	gene_id "LOC115217138"; db_xref "GeneID:115217138"; gbkey "mRNA"; gene "LOC115217138"; ID ""; gene_name "LOC115217138"; transcript_id "XM_029786752.2"; product "kinesin-like protein KIF16B, transcript variant X3"; exon_number "20"; model_evidence "Supporting evidence includes similarity to: 2 Proteins, and 100% coverage of the annotated genomic feature by RNAseq alignments, including 40 samples with support for all annotated introns";
NC_043007.1	Gnomon	exon	31040358	31040449	.	+	.	gene_id "LOC115217138"; db_xref "GeneID:115217138"; gbkey "mRNA"; gene "LOC115217138"; ID ""; gene_name "LOC115217138"; transcript_id "XM_029786752.2"; product "kinesin-like protein KIF16B, transcript variant X3"; exon_number "21"; model_evidence "Supporting evidence includes similarity to: 2 Proteins, and 100% coverage of the annotated genomic feature by RNAseq alignments, including 40 samples with support for all annotated introns";
NC_043007.1	Gnomon	exon	31044071	31044124	.	+	.	gene_id "LOC115217138"; db_xref "GeneID:115217138"; gbkey "mRNA"; gene "LOC115217138"; ID ""; gene_name "LOC115217138"; transcript_id "XM_029786752.2"; product "kinesin-like protein KIF16B, transcript variant X3"; exon_number "22"; model_evidence "Supporting evidence includes similarity to: 2 Proteins, and 100% coverage of the annotated genomic feature by RNAseq alignments, including 40 samples with support for all annotated introns";
NC_043007.1	Gnomon	exon	31044429	31044582	.	+	.	gene_id "LOC115217138"; db_xref "GeneID:115217138"; gbkey "mRNA"; gene "LOC115217138"; ID ""; gene_name "LOC115217138"; transcript_id "XM_029786752.2"; product "kinesin-like protein KIF16B, transcript variant X3"; exon_number "23"; model_evidence "Supporting evidence includes similarity to: 2 Proteins, and 100% coverage of the annotated genomic feature by RNAseq alignments, including 40 samples with support for all annotated introns";
NC_043007.1	Gnomon	exon	31045128	31045271	.	+	.	gene_id "LOC115217138"; db_xref "GeneID:115217138"; gbkey "mRNA"; gene "LOC115217138"; ID ""; gene_name "LOC115217138"; transcript_id "XM_029786752.2"; product "kinesin-like protein KIF16B, transcript variant X3"; exon_number "24"; model_evidence "Supporting evidence includes similarity to: 2 Proteins, and 100% coverage of the annotated genomic feature by RNAseq alignments, including 40 samples with support for all annotated introns";
NC_043007.1	Gnomon	exon	31046736	31046873	.	+	.	gene_id "LOC115217138"; db_xref "GeneID:115217138"; gbkey "mRNA"; gene "LOC115217138"; ID ""; gene_name "LOC115217138"; transcript_id "XM_029786752.2"; product "kinesin-like protein KIF16B, transcript variant X3"; exon_number "25"; model_evidence "Supporting evidence includes similarity to: 2 Proteins, and 100% coverage of the annotated genomic feature by RNAseq alignments, including 40 samples with support for all annotated introns";
NC_043007.1	Gnomon	exon	31048062	31048220	.	+	.	gene_id "LOC115217138"; db_xref "GeneID:115217138"; gbkey "mRNA"; gene "LOC115217138"; ID ""; gene_name "LOC115217138"; transcript_id "XM_029786752.2"; product "kinesin-like protein KIF16B, transcript variant X3"; exon_number "26"; model_evidence "Supporting evidence includes similarity to: 2 Proteins, and 100% coverage of the annotated genomic feature by RNAseq alignments, including 40 samples with support for all annotated introns";
NC_043007.1	Gnomon	exon	31049965	31050794	.	+	.	gene_id "LOC115217138"; db_xref "GeneID:115217138"; gbkey "mRNA"; gene "LOC115217138"; ID ""; gene_name "LOC115217138"; transcript_id "XM_029786752.2"; product "kinesin-like protein KIF16B, transcript variant X3"; exon_number "27"; model_evidence "Supporting evidence includes similarity to: 2 Proteins, and 100% coverage of the annotated genomic feature by RNAseq alignments, including 40 samples with support for all annotated introns";
NC_043007.1	Gnomon	exon	31052547	31052599	.	+	.	gene_id "LOC115217138"; db_xref "GeneID:115217138"; gbkey "mRNA"; gene "LOC115217138"; ID ""; gene_name "LOC115217138"; transcript_id "XM_029786752.2"; product "kinesin-like protein KIF16B, transcript variant X3"; exon_number "28"; model_evidence "Supporting evidence includes similarity to: 2 Proteins, and 100% coverage of the annotated genomic feature by RNAseq alignments, including 40 samples with support for all annotated introns";
NC_043007.1	Gnomon	exon	31052921	31053027	.	+	.	gene_id "LOC115217138"; db_xref "GeneID:115217138"; gbkey "mRNA"; gene "LOC115217138"; ID ""; gene_name "LOC115217138"; transcript_id "XM_029786752.2"; product "kinesin-like protein KIF16B, transcript variant X3"; exon_number "29"; model_evidence "Supporting evidence includes similarity to: 2 Proteins, and 100% coverage of the annotated genomic feature by RNAseq alignments, including 40 samples with support for all annotated introns";
NC_043007.1	Gnomon	exon	31056384	31056532	.	+	.	gene_id "LOC115217138"; db_xref "GeneID:115217138"; gbkey "mRNA"; gene "LOC115217138"; ID ""; gene_name "LOC115217138"; transcript_id "XM_029786752.2"; product "kinesin-like protein KIF16B, transcript variant X3"; exon_number "30"; model_evidence "Supporting evidence includes similarity to: 2 Proteins, and 100% coverage of the annotated genomic feature by RNAseq alignments, including 40 samples with support for all annotated introns";
NC_043007.1	Gnomon	exon	31057771	31057950	.	+	.	gene_id "LOC115217138"; db_xref "GeneID:115217138"; gbkey "mRNA"; gene "LOC115217138"; ID ""; gene_name "LOC115217138"; transcript_id "XM_029786752.2"; product "kinesin-like protein KIF16B, transcript variant X3"; exon_number "31"; model_evidence "Supporting evidence includes similarity to: 2 Proteins, and 100% coverage of the annotated genomic feature by RNAseq alignments, including 40 samples with support for all annotated introns";
NC_043007.1	Gnomon	exon	31059495	31059552	.	+	.	gene_id "LOC115217138"; db_xref "GeneID:115217138"; gbkey "mRNA"; gene "LOC115217138"; ID ""; gene_name "LOC115217138"; transcript_id "XM_029786752.2"; product "kinesin-like protein KIF16B, transcript variant X3"; exon_number "32"; model_evidence "Supporting evidence includes similarity to: 2 Proteins, and 100% coverage of the annotated genomic feature by RNAseq alignments, including 40 samples with support for all annotated introns";
NC_043007.1	Gnomon	exon	31077126	31077248	.	+	.	gene_id "LOC115217138"; db_xref "GeneID:115217138"; gbkey "mRNA"; gene "LOC115217138"; ID ""; gene_name "LOC115217138"; transcript_id "XM_029786752.2"; product "kinesin-like protein KIF16B, transcript variant X3"; exon_number "33"; model_evidence "Supporting evidence includes similarity to: 2 Proteins, and 100% coverage of the annotated genomic feature by RNAseq alignments, including 40 samples with support for all annotated introns";
NC_043007.1	Gnomon	exon	31085467	31085556	.	+	.	gene_id "LOC115217138"; db_xref "GeneID:115217138"; gbkey "mRNA"; gene "LOC115217138"; ID ""; gene_name "LOC115217138"; transcript_id "XM_029786752.2"; product "kinesin-like protein KIF16B, transcript variant X3"; exon_number "34"; model_evidence "Supporting evidence includes similarity to: 2 Proteins, and 100% coverage of the annotated genomic feature by RNAseq alignments, including 40 samples with support for all annotated introns";
NC_043007.1	Gnomon	exon	31093080	31093160	.	+	.	gene_id "LOC115217138"; db_xref "GeneID:115217138"; gbkey "mRNA"; gene "LOC115217138"; ID ""; gene_name "LOC115217138"; transcript_id "XM_029786752.2"; product "kinesin-like protein KIF16B, transcript variant X3"; exon_number "35"; model_evidence "Supporting evidence includes similarity to: 2 Proteins, and 100% coverage of the annotated genomic feature by RNAseq alignments, including 40 samples with support for all annotated introns";
NC_043007.1	Gnomon	exon	31093866	31094499	.	+	.	gene_id "LOC115217138"; db_xref "GeneID:115217138"; gbkey "mRNA"; gene "LOC115217138"; ID ""; gene_name "LOC115217138"; transcript_id "XM_029786752.2"; product "kinesin-like protein KIF16B, transcript variant X3"; exon_number "36"; model_evidence "Supporting evidence includes similarity to: 2 Proteins, and 100% coverage of the annotated genomic feature by RNAseq alignments, including 40 samples with support for all annotated introns";
NC_043007.1	Gnomon	start_codon	30977195	30977197	.	+	0	gene_id "LOC115217138"; db_xref "GeneID:115217138"; gbkey "CDS"; gene "LOC115217138"; ID ""; gene_name "LOC115217138"; transcript_id "XM_029786752.2"; product "kinesin-like protein KIF16B isoform X2"; protein_id "XP_029642612.1"; exon_number "1";
NC_043007.1	Gnomon	stop_codon	31094019	31094021	.	+	0	gene_id "LOC115217138"; db_xref "GeneID:115217138"; gbkey "CDS"; gene "LOC115217138"; ID ""; gene_name "LOC115217138"; transcript_id "XM_029786752.2"; product "kinesin-like protein KIF16B isoform X2"; protein_id "XP_029642612.1"; exon_number "36";
NC_043007.1	Gnomon	transcript	30977030	31094499	.	+	.	gene_id "LOC115217138"; ID "XM_036507298.1"; gene_name "LOC115217138"; transcript_id "XM_036507298.1";
NC_043007.1	Gnomon	CDS	30977195	30977241	.	+	0	gene_id "LOC115217138"; db_xref "GeneID:115217138"; gbkey "CDS"; gene "LOC115217138"; ID ""; gene_name "LOC115217138"; transcript_id "XM_036507298.1"; product "kinesin-like protein KIF16B isoform X1"; protein_id "XP_036363191.1"; exon_number "1";
NC_043007.1	Gnomon	CDS	30998694	30998763	.	+	1	gene_id "LOC115217138"; db_xref "GeneID:115217138"; gbkey "CDS"; gene "LOC115217138"; ID ""; gene_name "LOC115217138"; transcript_id "XM_036507298.1"; product "kinesin-like protein KIF16B isoform X1"; protein_id "XP_036363191.1"; exon_number "2";
NC_043007.1	Gnomon	CDS	31005006	31005125	.	+	0	gene_id "LOC115217138"; db_xref "GeneID:115217138"; gbkey "CDS"; gene "LOC115217138"; ID ""; gene_name "LOC115217138"; transcript_id "XM_036507298.1"; product "kinesin-like protein KIF16B isoform X1"; protein_id "XP_036363191.1"; exon_number "3";
NC_043007.1	Gnomon	CDS	31006568	31006684	.	+	0	gene_id "LOC115217138"; db_xref "GeneID:115217138"; gbkey "CDS"; gene "LOC115217138"; ID ""; gene_name "LOC115217138"; transcript_id "XM_036507298.1"; product "kinesin-like protein KIF16B isoform X1"; protein_id "XP_036363191.1"; exon_number "4";
NC_043007.1	Gnomon	CDS	31007930	31007962	.	+	0	gene_id "LOC115217138"; db_xref "GeneID:115217138"; gbkey "CDS"; gene "LOC115217138"; ID ""; gene_name "LOC115217138"; transcript_id "XM_036507298.1"; product "kinesin-like protein KIF16B isoform X1"; protein_id "XP_036363191.1"; exon_number "5";
NC_043007.1	Gnomon	CDS	31016428	31016480	.	+	0	gene_id "LOC115217138"; db_xref "GeneID:115217138"; gbkey "CDS"; gene "LOC115217138"; ID ""; gene_name "LOC115217138"; transcript_id "XM_036507298.1"; product "kinesin-like protein KIF16B isoform X1"; protein_id "XP_036363191.1"; exon_number "6";
NC_043007.1	Gnomon	CDS	31016849	31016967	.	+	1	gene_id "LOC115217138"; db_xref "GeneID:115217138"; gbkey "CDS"; gene "LOC115217138"; ID ""; gene_name "LOC115217138"; transcript_id "XM_036507298.1"; product "kinesin-like protein KIF16B isoform X1"; protein_id "XP_036363191.1"; exon_number "7";
NC_043007.1	Gnomon	CDS	31018131	31018200	.	+	2	gene_id "LOC115217138"; db_xref "GeneID:115217138"; gbkey "CDS"; gene "LOC115217138"; ID ""; gene_name "LOC115217138"; transcript_id "XM_036507298.1"; product "kinesin-like protein KIF16B isoform X1"; protein_id "XP_036363191.1"; exon_number "8";
NC_043007.1	Gnomon	CDS	31018777	31018849	.	+	1	gene_id "LOC115217138"; db_xref "GeneID:115217138"; gbkey "CDS"; gene "LOC115217138"; ID ""; gene_name "LOC115217138"; transcript_id "XM_036507298.1"; product "kinesin-like protein KIF16B isoform X1"; protein_id "XP_036363191.1"; exon_number "9";
NC_043007.1	Gnomon	CDS	31020433	31020500	.	+	0	gene_id "LOC115217138"; db_xref "GeneID:115217138"; gbkey "CDS"; gene "LOC115217138"; ID ""; gene_name "LOC115217138"; transcript_id "XM_036507298.1"; product "kinesin-like protein KIF16B isoform X1"; protein_id "XP_036363191.1"; exon_number "10";
NC_043007.1	Gnomon	CDS	31022010	31022110	.	+	1	gene_id "LOC115217138"; db_xref "GeneID:115217138"; gbkey "CDS"; gene "LOC115217138"; ID ""; gene_name "LOC115217138"; transcript_id "XM_036507298.1"; product "kinesin-like protein KIF16B isoform X1"; protein_id "XP_036363191.1"; exon_number "11";
NC_043007.1	Gnomon	CDS	31024081	31024194	.	+	2	gene_id "LOC115217138"; db_xref "GeneID:115217138"; gbkey "CDS"; gene "LOC115217138"; ID ""; gene_name "LOC115217138"; transcript_id "XM_036507298.1"; product "kinesin-like protein KIF16B isoform X1"; protein_id "XP_036363191.1"; exon_number "12";
NC_043007.1	Gnomon	CDS	31025192	31025289	.	+	2	gene_id "LOC115217138"; db_xref "GeneID:115217138"; gbkey "CDS"; gene "LOC115217138"; ID ""; gene_name "LOC115217138"; transcript_id "XM_036507298.1"; product "kinesin-like protein KIF16B isoform X1"; protein_id "XP_036363191.1"; exon_number "13";
NC_043007.1	Gnomon	CDS	31025626	31025700	.	+	0	gene_id "LOC115217138"; db_xref "GeneID:115217138"; gbkey "CDS"; gene "LOC115217138"; ID ""; gene_name "LOC115217138"; transcript_id "XM_036507298.1"; product "kinesin-like protein KIF16B isoform X1"; protein_id "XP_036363191.1"; exon_number "14";
NC_043007.1	Gnomon	CDS	31027998	31028051	.	+	0	gene_id "LOC115217138"; db_xref "GeneID:115217138"; gbkey "CDS"; gene "LOC115217138"; ID ""; gene_name "LOC115217138"; transcript_id "XM_036507298.1"; product "kinesin-like protein KIF16B isoform X1"; protein_id "XP_036363191.1"; exon_number "15";
NC_043007.1	Gnomon	CDS	31029503	31029562	.	+	0	gene_id "LOC115217138"; db_xref "GeneID:115217138"; gbkey "CDS"; gene "LOC115217138"; ID ""; gene_name "LOC115217138"; transcript_id "XM_036507298.1"; product "kinesin-like protein KIF16B isoform X1"; protein_id "XP_036363191.1"; exon_number "16";
NC_043007.1	Gnomon	CDS	31035110	31035232	.	+	0	gene_id "LOC115217138"; db_xref "GeneID:115217138"; gbkey "CDS"; gene "LOC115217138"; ID ""; gene_name "LOC115217138"; transcript_id "XM_036507298.1"; product "kinesin-like protein KIF16B isoform X1"; protein_id "XP_036363191.1"; exon_number "17";
NC_043007.1	Gnomon	CDS	31035444	31035495	.	+	0	gene_id "LOC115217138"; db_xref "GeneID:115217138"; gbkey "CDS"; gene "LOC115217138"; ID ""; gene_name "LOC115217138"; transcript_id "XM_036507298.1"; product "kinesin-like protein KIF16B isoform X1"; protein_id "XP_036363191.1"; exon_number "18";
NC_043007.1	Gnomon	CDS	31036252	31036389	.	+	2	gene_id "LOC115217138"; db_xref "GeneID:115217138"; gbkey "CDS"; gene "LOC115217138"; ID ""; gene_name "LOC115217138"; transcript_id "XM_036507298.1"; product "kinesin-like protein KIF16B isoform X1"; protein_id "XP_036363191.1"; exon_number "19";
NC_043007.1	Gnomon	CDS	31037562	31037647	.	+	2	gene_id "LOC115217138"; db_xref "GeneID:115217138"; gbkey "CDS"; gene "LOC115217138"; ID ""; gene_name "LOC115217138"; transcript_id "XM_036507298.1"; product "kinesin-like protein KIF16B isoform X1"; protein_id "XP_036363191.1"; exon_number "20";
NC_043007.1	Gnomon	CDS	31040358	31040449	.	+	0	gene_id "LOC115217138"; db_xref "GeneID:115217138"; gbkey "CDS"; gene "LOC115217138"; ID ""; gene_name "LOC115217138"; transcript_id "XM_036507298.1"; product "kinesin-like protein KIF16B isoform X1"; protein_id "XP_036363191.1"; exon_number "21";
NC_043007.1	Gnomon	CDS	31044071	31044124	.	+	1	gene_id "LOC115217138"; db_xref "GeneID:115217138"; gbkey "CDS"; gene "LOC115217138"; ID ""; gene_name "LOC115217138"; transcript_id "XM_036507298.1"; product "kinesin-like protein KIF16B isoform X1"; protein_id "XP_036363191.1"; exon_number "22";
NC_043007.1	Gnomon	CDS	31044429	31044582	.	+	1	gene_id "LOC115217138"; db_xref "GeneID:115217138"; gbkey "CDS"; gene "LOC115217138"; ID ""; gene_name "LOC115217138"; transcript_id "XM_036507298.1"; product "kinesin-like protein KIF16B isoform X1"; protein_id "XP_036363191.1"; exon_number "23";
NC_043007.1	Gnomon	CDS	31045128	31045271	.	+	0	gene_id "LOC115217138"; db_xref "GeneID:115217138"; gbkey "CDS"; gene "LOC115217138"; ID ""; gene_name "LOC115217138"; transcript_id "XM_036507298.1"; product "kinesin-like protein KIF16B isoform X1"; protein_id "XP_036363191.1"; exon_number "24";
NC_043007.1	Gnomon	CDS	31046736	31046873	.	+	0	gene_id "LOC115217138"; db_xref "GeneID:115217138"; gbkey "CDS"; gene "LOC115217138"; ID ""; gene_name "LOC115217138"; transcript_id "XM_036507298.1"; product "kinesin-like protein KIF16B isoform X1"; protein_id "XP_036363191.1"; exon_number "25";
NC_043007.1	Gnomon	CDS	31048062	31048220	.	+	0	gene_id "LOC115217138"; db_xref "GeneID:115217138"; gbkey "CDS"; gene "LOC115217138"; ID ""; gene_name "LOC115217138"; transcript_id "XM_036507298.1"; product "kinesin-like protein KIF16B isoform X1"; protein_id "XP_036363191.1"; exon_number "26";
NC_043007.1	Gnomon	CDS	31049965	31050794	.	+	0	gene_id "LOC115217138"; db_xref "GeneID:115217138"; gbkey "CDS"; gene "LOC115217138"; ID ""; gene_name "LOC115217138"; transcript_id "XM_036507298.1"; product "kinesin-like protein KIF16B isoform X1"; protein_id "XP_036363191.1"; exon_number "27";
NC_043007.1	Gnomon	CDS	31052547	31052599	.	+	1	gene_id "LOC115217138"; db_xref "GeneID:115217138"; gbkey "CDS"; gene "LOC115217138"; ID ""; gene_name "LOC115217138"; transcript_id "XM_036507298.1"; product "kinesin-like protein KIF16B isoform X1"; protein_id "XP_036363191.1"; exon_number "28";
NC_043007.1	Gnomon	CDS	31052921	31053027	.	+	2	gene_id "LOC115217138"; db_xref "GeneID:115217138"; gbkey "CDS"; gene "LOC115217138"; ID ""; gene_name "LOC115217138"; transcript_id "XM_036507298.1"; product "kinesin-like protein KIF16B isoform X1"; protein_id "XP_036363191.1"; exon_number "29";
NC_043007.1	Gnomon	CDS	31056384	31056532	.	+	0	gene_id "LOC115217138"; db_xref "GeneID:115217138"; gbkey "CDS"; gene "LOC115217138"; ID ""; gene_name "LOC115217138"; transcript_id "XM_036507298.1"; product "kinesin-like protein KIF16B isoform X1"; protein_id "XP_036363191.1"; exon_number "30";
NC_043007.1	Gnomon	CDS	31057771	31057950	.	+	1	gene_id "LOC115217138"; db_xref "GeneID:115217138"; gbkey "CDS"; gene "LOC115217138"; ID ""; gene_name "LOC115217138"; transcript_id "XM_036507298.1"; product "kinesin-like protein KIF16B isoform X1"; protein_id "XP_036363191.1"; exon_number "31";
NC_043007.1	Gnomon	CDS	31059495	31059552	.	+	1	gene_id "LOC115217138"; db_xref "GeneID:115217138"; gbkey "CDS"; gene "LOC115217138"; ID ""; gene_name "LOC115217138"; transcript_id "XM_036507298.1"; product "kinesin-like protein KIF16B isoform X1"; protein_id "XP_036363191.1"; exon_number "32";
NC_043007.1	Gnomon	CDS	31064323	31064373	.	+	0	gene_id "LOC115217138"; db_xref "GeneID:115217138"; gbkey "CDS"; gene "LOC115217138"; ID ""; gene_name "LOC115217138"; transcript_id "XM_036507298.1"; product "kinesin-like protein KIF16B isoform X1"; protein_id "XP_036363191.1"; exon_number "33";
NC_043007.1	Gnomon	CDS	31077126	31077248	.	+	0	gene_id "LOC115217138"; db_xref "GeneID:115217138"; gbkey "CDS"; gene "LOC115217138"; ID ""; gene_name "LOC115217138"; transcript_id "XM_036507298.1"; product "kinesin-like protein KIF16B isoform X1"; protein_id "XP_036363191.1"; exon_number "34";
NC_043007.1	Gnomon	CDS	31085467	31085556	.	+	0	gene_id "LOC115217138"; db_xref "GeneID:115217138"; gbkey "CDS"; gene "LOC115217138"; ID ""; gene_name "LOC115217138"; transcript_id "XM_036507298.1"; product "kinesin-like protein KIF16B isoform X1"; protein_id "XP_036363191.1"; exon_number "35";
NC_043007.1	Gnomon	CDS	31093080	31093160	.	+	0	gene_id "LOC115217138"; db_xref "GeneID:115217138"; gbkey "CDS"; gene "LOC115217138"; ID ""; gene_name "LOC115217138"; transcript_id "XM_036507298.1"; product "kinesin-like protein KIF16B isoform X1"; protein_id "XP_036363191.1"; exon_number "36";
NC_043007.1	Gnomon	CDS	31093866	31094018	.	+	0	gene_id "LOC115217138"; db_xref "GeneID:115217138"; gbkey "CDS"; gene "LOC115217138"; ID ""; gene_name "LOC115217138"; transcript_id "XM_036507298.1"; product "kinesin-like protein KIF16B isoform X1"; protein_id "XP_036363191.1"; exon_number "37";
NC_043007.1	Gnomon	exon	30977030	30977241	.	+	.	gene_id "LOC115217138"; db_xref "GeneID:115217138"; gbkey "mRNA"; gene "LOC115217138"; ID ""; gene_name "LOC115217138"; transcript_id "XM_036507298.1"; product "kinesin-like protein KIF16B, transcript variant X2"; exon_number "1"; model_evidence "Supporting evidence includes similarity to: 2 Proteins, and 100% coverage of the annotated genomic feature by RNAseq alignments, including 14 samples with support for all annotated introns";
NC_043007.1	Gnomon	exon	30998694	30998763	.	+	.	gene_id "LOC115217138"; db_xref "GeneID:115217138"; gbkey "mRNA"; gene "LOC115217138"; ID ""; gene_name "LOC115217138"; transcript_id "XM_036507298.1"; product "kinesin-like protein KIF16B, transcript variant X2"; exon_number "2"; model_evidence "Supporting evidence includes similarity to: 2 Proteins, and 100% coverage of the annotated genomic feature by RNAseq alignments, including 14 samples with support for all annotated introns";
NC_043007.1	Gnomon	exon	31005006	31005125	.	+	.	gene_id "LOC115217138"; db_xref "GeneID:115217138"; gbkey "mRNA"; gene "LOC115217138"; ID ""; gene_name "LOC115217138"; transcript_id "XM_036507298.1"; product "kinesin-like protein KIF16B, transcript variant X2"; exon_number "3"; model_evidence "Supporting evidence includes similarity to: 2 Proteins, and 100% coverage of the annotated genomic feature by RNAseq alignments, including 14 samples with support for all annotated introns";
NC_043007.1	Gnomon	exon	31006568	31006684	.	+	.	gene_id "LOC115217138"; db_xref "GeneID:115217138"; gbkey "mRNA"; gene "LOC115217138"; ID ""; gene_name "LOC115217138"; transcript_id "XM_036507298.1"; product "kinesin-like protein KIF16B, transcript variant X2"; exon_number "4"; model_evidence "Supporting evidence includes similarity to: 2 Proteins, and 100% coverage of the annotated genomic feature by RNAseq alignments, including 14 samples with support for all annotated introns";
NC_043007.1	Gnomon	exon	31007930	31007962	.	+	.	gene_id "LOC115217138"; db_xref "GeneID:115217138"; gbkey "mRNA"; gene "LOC115217138"; ID ""; gene_name "LOC115217138"; transcript_id "XM_036507298.1"; product "kinesin-like protein KIF16B, transcript variant X2"; exon_number "5"; model_evidence "Supporting evidence includes similarity to: 2 Proteins, and 100% coverage of the annotated genomic feature by RNAseq alignments, including 14 samples with support for all annotated introns";
NC_043007.1	Gnomon	exon	31016428	31016480	.	+	.	gene_id "LOC115217138"; db_xref "GeneID:115217138"; gbkey "mRNA"; gene "LOC115217138"; ID ""; gene_name "LOC115217138"; transcript_id "XM_036507298.1"; product "kinesin-like protein KIF16B, transcript variant X2"; exon_number "6"; model_evidence "Supporting evidence includes similarity to: 2 Proteins, and 100% coverage of the annotated genomic feature by RNAseq alignments, including 14 samples with support for all annotated introns";
NC_043007.1	Gnomon	exon	31016849	31016967	.	+	.	gene_id "LOC115217138"; db_xref "GeneID:115217138"; gbkey "mRNA"; gene "LOC115217138"; ID ""; gene_name "LOC115217138"; transcript_id "XM_036507298.1"; product "kinesin-like protein KIF16B, transcript variant X2"; exon_number "7"; model_evidence "Supporting evidence includes similarity to: 2 Proteins, and 100% coverage of the annotated genomic feature by RNAseq alignments, including 14 samples with support for all annotated introns";
NC_043007.1	Gnomon	exon	31018131	31018200	.	+	.	gene_id "LOC115217138"; db_xref "GeneID:115217138"; gbkey "mRNA"; gene "LOC115217138"; ID ""; gene_name "LOC115217138"; transcript_id "XM_036507298.1"; product "kinesin-like protein KIF16B, transcript variant X2"; exon_number "8"; model_evidence "Supporting evidence includes similarity to: 2 Proteins, and 100% coverage of the annotated genomic feature by RNAseq alignments, including 14 samples with support for all annotated introns";
NC_043007.1	Gnomon	exon	31018777	31018849	.	+	.	gene_id "LOC115217138"; db_xref "GeneID:115217138"; gbkey "mRNA"; gene "LOC115217138"; ID ""; gene_name "LOC115217138"; transcript_id "XM_036507298.1"; product "kinesin-like protein KIF16B, transcript variant X2"; exon_number "9"; model_evidence "Supporting evidence includes similarity to: 2 Proteins, and 100% coverage of the annotated genomic feature by RNAseq alignments, including 14 samples with support for all annotated introns";
NC_043007.1	Gnomon	exon	31020433	31020500	.	+	.	gene_id "LOC115217138"; db_xref "GeneID:115217138"; gbkey "mRNA"; gene "LOC115217138"; ID ""; gene_name "LOC115217138"; transcript_id "XM_036507298.1"; product "kinesin-like protein KIF16B, transcript variant X2"; exon_number "10"; model_evidence "Supporting evidence includes similarity to: 2 Proteins, and 100% coverage of the annotated genomic feature by RNAseq alignments, including 14 samples with support for all annotated introns";
NC_043007.1	Gnomon	exon	31022010	31022110	.	+	.	gene_id "LOC115217138"; db_xref "GeneID:115217138"; gbkey "mRNA"; gene "LOC115217138"; ID ""; gene_name "LOC115217138"; transcript_id "XM_036507298.1"; product "kinesin-like protein KIF16B, transcript variant X2"; exon_number "11"; model_evidence "Supporting evidence includes similarity to: 2 Proteins, and 100% coverage of the annotated genomic feature by RNAseq alignments, including 14 samples with support for all annotated introns";
NC_043007.1	Gnomon	exon	31024081	31024194	.	+	.	gene_id "LOC115217138"; db_xref "GeneID:115217138"; gbkey "mRNA"; gene "LOC115217138"; ID ""; gene_name "LOC115217138"; transcript_id "XM_036507298.1"; product "kinesin-like protein KIF16B, transcript variant X2"; exon_number "12"; model_evidence "Supporting evidence includes similarity to: 2 Proteins, and 100% coverage of the annotated genomic feature by RNAseq alignments, including 14 samples with support for all annotated introns";
NC_043007.1	Gnomon	exon	31025192	31025289	.	+	.	gene_id "LOC115217138"; db_xref "GeneID:115217138"; gbkey "mRNA"; gene "LOC115217138"; ID ""; gene_name "LOC115217138"; transcript_id "XM_036507298.1"; product "kinesin-like protein KIF16B, transcript variant X2"; exon_number "13"; model_evidence "Supporting evidence includes similarity to: 2 Proteins, and 100% coverage of the annotated genomic feature by RNAseq alignments, including 14 samples with support for all annotated introns";
NC_043007.1	Gnomon	exon	31025626	31025700	.	+	.	gene_id "LOC115217138"; db_xref "GeneID:115217138"; gbkey "mRNA"; gene "LOC115217138"; ID ""; gene_name "LOC115217138"; transcript_id "XM_036507298.1"; product "kinesin-like protein KIF16B, transcript variant X2"; exon_number "14"; model_evidence "Supporting evidence includes similarity to: 2 Proteins, and 100% coverage of the annotated genomic feature by RNAseq alignments, including 14 samples with support for all annotated introns";
NC_043007.1	Gnomon	exon	31027998	31028051	.	+	.	gene_id "LOC115217138"; db_xref "GeneID:115217138"; gbkey "mRNA"; gene "LOC115217138"; ID ""; gene_name "LOC115217138"; transcript_id "XM_036507298.1"; product "kinesin-like protein KIF16B, transcript variant X2"; exon_number "15"; model_evidence "Supporting evidence includes similarity to: 2 Proteins, and 100% coverage of the annotated genomic feature by RNAseq alignments, including 14 samples with support for all annotated introns";
NC_043007.1	Gnomon	exon	31029503	31029562	.	+	.	gene_id "LOC115217138"; db_xref "GeneID:115217138"; gbkey "mRNA"; gene "LOC115217138"; ID ""; gene_name "LOC115217138"; transcript_id "XM_036507298.1"; product "kinesin-like protein KIF16B, transcript variant X2"; exon_number "16"; model_evidence "Supporting evidence includes similarity to: 2 Proteins, and 100% coverage of the annotated genomic feature by RNAseq alignments, including 14 samples with support for all annotated introns";
NC_043007.1	Gnomon	exon	31035110	31035232	.	+	.	gene_id "LOC115217138"; db_xref "GeneID:115217138"; gbkey "mRNA"; gene "LOC115217138"; ID ""; gene_name "LOC115217138"; transcript_id "XM_036507298.1"; product "kinesin-like protein KIF16B, transcript variant X2"; exon_number "17"; model_evidence "Supporting evidence includes similarity to: 2 Proteins, and 100% coverage of the annotated genomic feature by RNAseq alignments, including 14 samples with support for all annotated introns";
NC_043007.1	Gnomon	exon	31035444	31035495	.	+	.	gene_id "LOC115217138"; db_xref "GeneID:115217138"; gbkey "mRNA"; gene "LOC115217138"; ID ""; gene_name "LOC115217138"; transcript_id "XM_036507298.1"; product "kinesin-like protein KIF16B, transcript variant X2"; exon_number "18"; model_evidence "Supporting evidence includes similarity to: 2 Proteins, and 100% coverage of the annotated genomic feature by RNAseq alignments, including 14 samples with support for all annotated introns";
NC_043007.1	Gnomon	exon	31036252	31036389	.	+	.	gene_id "LOC115217138"; db_xref "GeneID:115217138"; gbkey "mRNA"; gene "LOC115217138"; ID ""; gene_name "LOC115217138"; transcript_id "XM_036507298.1"; product "kinesin-like protein KIF16B, transcript variant X2"; exon_number "19"; model_evidence "Supporting evidence includes similarity to: 2 Proteins, and 100% coverage of the annotated genomic feature by RNAseq alignments, including 14 samples with support for all annotated introns";
NC_043007.1	Gnomon	exon	31037562	31037647	.	+	.	gene_id "LOC115217138"; db_xref "GeneID:115217138"; gbkey "mRNA"; gene "LOC115217138"; ID ""; gene_name "LOC115217138"; transcript_id "XM_036507298.1"; product "kinesin-like protein KIF16B, transcript variant X2"; exon_number "20"; model_evidence "Supporting evidence includes similarity to: 2 Proteins, and 100% coverage of the annotated genomic feature by RNAseq alignments, including 14 samples with support for all annotated introns";
NC_043007.1	Gnomon	exon	31040358	31040449	.	+	.	gene_id "LOC115217138"; db_xref "GeneID:115217138"; gbkey "mRNA"; gene "LOC115217138"; ID ""; gene_name "LOC115217138"; transcript_id "XM_036507298.1"; product "kinesin-like protein KIF16B, transcript variant X2"; exon_number "21"; model_evidence "Supporting evidence includes similarity to: 2 Proteins, and 100% coverage of the annotated genomic feature by RNAseq alignments, including 14 samples with support for all annotated introns";
NC_043007.1	Gnomon	exon	31044071	31044124	.	+	.	gene_id "LOC115217138"; db_xref "GeneID:115217138"; gbkey "mRNA"; gene "LOC115217138"; ID ""; gene_name "LOC115217138"; transcript_id "XM_036507298.1"; product "kinesin-like protein KIF16B, transcript variant X2"; exon_number "22"; model_evidence "Supporting evidence includes similarity to: 2 Proteins, and 100% coverage of the annotated genomic feature by RNAseq alignments, including 14 samples with support for all annotated introns";
NC_043007.1	Gnomon	exon	31044429	31044582	.	+	.	gene_id "LOC115217138"; db_xref "GeneID:115217138"; gbkey "mRNA"; gene "LOC115217138"; ID ""; gene_name "LOC115217138"; transcript_id "XM_036507298.1"; product "kinesin-like protein KIF16B, transcript variant X2"; exon_number "23"; model_evidence "Supporting evidence includes similarity to: 2 Proteins, and 100% coverage of the annotated genomic feature by RNAseq alignments, including 14 samples with support for all annotated introns";
NC_043007.1	Gnomon	exon	31045128	31045271	.	+	.	gene_id "LOC115217138"; db_xref "GeneID:115217138"; gbkey "mRNA"; gene "LOC115217138"; ID ""; gene_name "LOC115217138"; transcript_id "XM_036507298.1"; product "kinesin-like protein KIF16B, transcript variant X2"; exon_number "24"; model_evidence "Supporting evidence includes similarity to: 2 Proteins, and 100% coverage of the annotated genomic feature by RNAseq alignments, including 14 samples with support for all annotated introns";
NC_043007.1	Gnomon	exon	31046736	31046873	.	+	.	gene_id "LOC115217138"; db_xref "GeneID:115217138"; gbkey "mRNA"; gene "LOC115217138"; ID ""; gene_name "LOC115217138"; transcript_id "XM_036507298.1"; product "kinesin-like protein KIF16B, transcript variant X2"; exon_number "25"; model_evidence "Supporting evidence includes similarity to: 2 Proteins, and 100% coverage of the annotated genomic feature by RNAseq alignments, including 14 samples with support for all annotated introns";
NC_043007.1	Gnomon	exon	31048062	31048220	.	+	.	gene_id "LOC115217138"; db_xref "GeneID:115217138"; gbkey "mRNA"; gene "LOC115217138"; ID ""; gene_name "LOC115217138"; transcript_id "XM_036507298.1"; product "kinesin-like protein KIF16B, transcript variant X2"; exon_number "26"; model_evidence "Supporting evidence includes similarity to: 2 Proteins, and 100% coverage of the annotated genomic feature by RNAseq alignments, including 14 samples with support for all annotated introns";
NC_043007.1	Gnomon	exon	31049965	31050794	.	+	.	gene_id "LOC115217138"; db_xref "GeneID:115217138"; gbkey "mRNA"; gene "LOC115217138"; ID ""; gene_name "LOC115217138"; transcript_id "XM_036507298.1"; product "kinesin-like protein KIF16B, transcript variant X2"; exon_number "27"; model_evidence "Supporting evidence includes similarity to: 2 Proteins, and 100% coverage of the annotated genomic feature by RNAseq alignments, including 14 samples with support for all annotated introns";
NC_043007.1	Gnomon	exon	31052547	31052599	.	+	.	gene_id "LOC115217138"; db_xref "GeneID:115217138"; gbkey "mRNA"; gene "LOC115217138"; ID ""; gene_name "LOC115217138"; transcript_id "XM_036507298.1"; product "kinesin-like protein KIF16B, transcript variant X2"; exon_number "28"; model_evidence "Supporting evidence includes similarity to: 2 Proteins, and 100% coverage of the annotated genomic feature by RNAseq alignments, including 14 samples with support for all annotated introns";
NC_043007.1	Gnomon	exon	31052921	31053027	.	+	.	gene_id "LOC115217138"; db_xref "GeneID:115217138"; gbkey "mRNA"; gene "LOC115217138"; ID ""; gene_name "LOC115217138"; transcript_id "XM_036507298.1"; product "kinesin-like protein KIF16B, transcript variant X2"; exon_number "29"; model_evidence "Supporting evidence includes similarity to: 2 Proteins, and 100% coverage of the annotated genomic feature by RNAseq alignments, including 14 samples with support for all annotated introns";
NC_043007.1	Gnomon	exon	31056384	31056532	.	+	.	gene_id "LOC115217138"; db_xref "GeneID:115217138"; gbkey "mRNA"; gene "LOC115217138"; ID ""; gene_name "LOC115217138"; transcript_id "XM_036507298.1"; product "kinesin-like protein KIF16B, transcript variant X2"; exon_number "30"; model_evidence "Supporting evidence includes similarity to: 2 Proteins, and 100% coverage of the annotated genomic feature by RNAseq alignments, including 14 samples with support for all annotated introns";
NC_043007.1	Gnomon	exon	31057771	31057950	.	+	.	gene_id "LOC115217138"; db_xref "GeneID:115217138"; gbkey "mRNA"; gene "LOC115217138"; ID ""; gene_name "LOC115217138"; transcript_id "XM_036507298.1"; product "kinesin-like protein KIF16B, transcript variant X2"; exon_number "31"; model_evidence "Supporting evidence includes similarity to: 2 Proteins, and 100% coverage of the annotated genomic feature by RNAseq alignments, including 14 samples with support for all annotated introns";
NC_043007.1	Gnomon	exon	31059495	31059552	.	+	.	gene_id "LOC115217138"; db_xref "GeneID:115217138"; gbkey "mRNA"; gene "LOC115217138"; ID ""; gene_name "LOC115217138"; transcript_id "XM_036507298.1"; product "kinesin-like protein KIF16B, transcript variant X2"; exon_number "32"; model_evidence "Supporting evidence includes similarity to: 2 Proteins, and 100% coverage of the annotated genomic feature by RNAseq alignments, including 14 samples with support for all annotated introns";
NC_043007.1	Gnomon	exon	31064323	31064373	.	+	.	gene_id "LOC115217138"; db_xref "GeneID:115217138"; gbkey "mRNA"; gene "LOC115217138"; ID ""; gene_name "LOC115217138"; transcript_id "XM_036507298.1"; product "kinesin-like protein KIF16B, transcript variant X2"; exon_number "33"; model_evidence "Supporting evidence includes similarity to: 2 Proteins, and 100% coverage of the annotated genomic feature by RNAseq alignments, including 14 samples with support for all annotated introns";
NC_043007.1	Gnomon	exon	31077126	31077248	.	+	.	gene_id "LOC115217138"; db_xref "GeneID:115217138"; gbkey "mRNA"; gene "LOC115217138"; ID ""; gene_name "LOC115217138"; transcript_id "XM_036507298.1"; product "kinesin-like protein KIF16B, transcript variant X2"; exon_number "34"; model_evidence "Supporting evidence includes similarity to: 2 Proteins, and 100% coverage of the annotated genomic feature by RNAseq alignments, including 14 samples with support for all annotated introns";
NC_043007.1	Gnomon	exon	31085467	31085556	.	+	.	gene_id "LOC115217138"; db_xref "GeneID:115217138"; gbkey "mRNA"; gene "LOC115217138"; ID ""; gene_name "LOC115217138"; transcript_id "XM_036507298.1"; product "kinesin-like protein KIF16B, transcript variant X2"; exon_number "35"; model_evidence "Supporting evidence includes similarity to: 2 Proteins, and 100% coverage of the annotated genomic feature by RNAseq alignments, including 14 samples with support for all annotated introns";
NC_043007.1	Gnomon	exon	31093080	31093160	.	+	.	gene_id "LOC115217138"; db_xref "GeneID:115217138"; gbkey "mRNA"; gene "LOC115217138"; ID ""; gene_name "LOC115217138"; transcript_id "XM_036507298.1"; product "kinesin-like protein KIF16B, transcript variant X2"; exon_number "36"; model_evidence "Supporting evidence includes similarity to: 2 Proteins, and 100% coverage of the annotated genomic feature by RNAseq alignments, including 14 samples with support for all annotated introns";
NC_043007.1	Gnomon	exon	31093866	31094046	.	+	.	gene_id "LOC115217138"; db_xref "GeneID:115217138"; gbkey "mRNA"; gene "LOC115217138"; ID ""; gene_name "LOC115217138"; transcript_id "XM_036507298.1"; product "kinesin-like protein KIF16B, transcript variant X2"; exon_number "37"; model_evidence "Supporting evidence includes similarity to: 2 Proteins, and 100% coverage of the annotated genomic feature by RNAseq alignments, including 14 samples with support for all annotated introns";
NC_043007.1	Gnomon	exon	31094120	31094499	.	+	.	gene_id "LOC115217138"; db_xref "GeneID:115217138"; gbkey "mRNA"; gene "LOC115217138"; ID ""; gene_name "LOC115217138"; transcript_id "XM_036507298.1"; product "kinesin-like protein KIF16B, transcript variant X2"; exon_number "38"; model_evidence "Supporting evidence includes similarity to: 2 Proteins, and 100% coverage of the annotated genomic feature by RNAseq alignments, including 14 samples with support for all annotated introns";
NC_043007.1	Gnomon	start_codon	30977195	30977197	.	+	0	gene_id "LOC115217138"; db_xref "GeneID:115217138"; gbkey "CDS"; gene "LOC115217138"; ID ""; gene_name "LOC115217138"; transcript_id "XM_036507298.1"; product "kinesin-like protein KIF16B isoform X1"; protein_id "XP_036363191.1"; exon_number "1";
NC_043007.1	Gnomon	stop_codon	31094019	31094021	.	+	0	gene_id "LOC115217138"; db_xref "GeneID:115217138"; gbkey "CDS"; gene "LOC115217138"; ID ""; gene_name "LOC115217138"; transcript_id "XM_036507298.1"; product "kinesin-like protein KIF16B isoform X1"; protein_id "XP_036363191.1"; exon_number "37";
NC_043007.1	Gnomon	transcript	30977030	31094499	.	+	.	gene_id "LOC115217138"; ID "XM_036507299.1"; gene_name "LOC115217138"; transcript_id "XM_036507299.1";
NC_043007.1	Gnomon	CDS	30977195	30977241	.	+	0	gene_id "LOC115217138"; db_xref "GeneID:115217138"; gbkey "CDS"; gene "LOC115217138"; ID ""; gene_name "LOC115217138"; transcript_id "XM_036507299.1"; product "kinesin-like protein KIF16B isoform X3"; protein_id "XP_036363192.1"; exon_number "1";
NC_043007.1	Gnomon	CDS	30998694	30998763	.	+	1	gene_id "LOC115217138"; db_xref "GeneID:115217138"; gbkey "CDS"; gene "LOC115217138"; ID ""; gene_name "LOC115217138"; transcript_id "XM_036507299.1"; product "kinesin-like protein KIF16B isoform X3"; protein_id "XP_036363192.1"; exon_number "2";
NC_043007.1	Gnomon	CDS	31005006	31005125	.	+	0	gene_id "LOC115217138"; db_xref "GeneID:115217138"; gbkey "CDS"; gene "LOC115217138"; ID ""; gene_name "LOC115217138"; transcript_id "XM_036507299.1"; product "kinesin-like protein KIF16B isoform X3"; protein_id "XP_036363192.1"; exon_number "3";
NC_043007.1	Gnomon	CDS	31006568	31006684	.	+	0	gene_id "LOC115217138"; db_xref "GeneID:115217138"; gbkey "CDS"; gene "LOC115217138"; ID ""; gene_name "LOC115217138"; transcript_id "XM_036507299.1"; product "kinesin-like protein KIF16B isoform X3"; protein_id "XP_036363192.1"; exon_number "4";
NC_043007.1	Gnomon	CDS	31007930	31007962	.	+	0	gene_id "LOC115217138"; db_xref "GeneID:115217138"; gbkey "CDS"; gene "LOC115217138"; ID ""; gene_name "LOC115217138"; transcript_id "XM_036507299.1"; product "kinesin-like protein KIF16B isoform X3"; protein_id "XP_036363192.1"; exon_number "5";
NC_043007.1	Gnomon	CDS	31016428	31016480	.	+	0	gene_id "LOC115217138"; db_xref "GeneID:115217138"; gbkey "CDS"; gene "LOC115217138"; ID ""; gene_name "LOC115217138"; transcript_id "XM_036507299.1"; product "kinesin-like protein KIF16B isoform X3"; protein_id "XP_036363192.1"; exon_number "6";
NC_043007.1	Gnomon	CDS	31016849	31016967	.	+	1	gene_id "LOC115217138"; db_xref "GeneID:115217138"; gbkey "CDS"; gene "LOC115217138"; ID ""; gene_name "LOC115217138"; transcript_id "XM_036507299.1"; product "kinesin-like protein KIF16B isoform X3"; protein_id "XP_036363192.1"; exon_number "7";
NC_043007.1	Gnomon	CDS	31018131	31018200	.	+	2	gene_id "LOC115217138"; db_xref "GeneID:115217138"; gbkey "CDS"; gene "LOC115217138"; ID ""; gene_name "LOC115217138"; transcript_id "XM_036507299.1"; product "kinesin-like protein KIF16B isoform X3"; protein_id "XP_036363192.1"; exon_number "8";
NC_043007.1	Gnomon	CDS	31018777	31018849	.	+	1	gene_id "LOC115217138"; db_xref "GeneID:115217138"; gbkey "CDS"; gene "LOC115217138"; ID ""; gene_name "LOC115217138"; transcript_id "XM_036507299.1"; product "kinesin-like protein KIF16B isoform X3"; protein_id "XP_036363192.1"; exon_number "9";
NC_043007.1	Gnomon	CDS	31020433	31020500	.	+	0	gene_id "LOC115217138"; db_xref "GeneID:115217138"; gbkey "CDS"; gene "LOC115217138"; ID ""; gene_name "LOC115217138"; transcript_id "XM_036507299.1"; product "kinesin-like protein KIF16B isoform X3"; protein_id "XP_036363192.1"; exon_number "10";
NC_043007.1	Gnomon	CDS	31022010	31022110	.	+	1	gene_id "LOC115217138"; db_xref "GeneID:115217138"; gbkey "CDS"; gene "LOC115217138"; ID ""; gene_name "LOC115217138"; transcript_id "XM_036507299.1"; product "kinesin-like protein KIF16B isoform X3"; protein_id "XP_036363192.1"; exon_number "11";
NC_043007.1	Gnomon	CDS	31024081	31024194	.	+	2	gene_id "LOC115217138"; db_xref "GeneID:115217138"; gbkey "CDS"; gene "LOC115217138"; ID ""; gene_name "LOC115217138"; transcript_id "XM_036507299.1"; product "kinesin-like protein KIF16B isoform X3"; protein_id "XP_036363192.1"; exon_number "12";
NC_043007.1	Gnomon	CDS	31025192	31025289	.	+	2	gene_id "LOC115217138"; db_xref "GeneID:115217138"; gbkey "CDS"; gene "LOC115217138"; ID ""; gene_name "LOC115217138"; transcript_id "XM_036507299.1"; product "kinesin-like protein KIF16B isoform X3"; protein_id "XP_036363192.1"; exon_number "13";
NC_043007.1	Gnomon	CDS	31025626	31025700	.	+	0	gene_id "LOC115217138"; db_xref "GeneID:115217138"; gbkey "CDS"; gene "LOC115217138"; ID ""; gene_name "LOC115217138"; transcript_id "XM_036507299.1"; product "kinesin-like protein KIF16B isoform X3"; protein_id "XP_036363192.1"; exon_number "14";
NC_043007.1	Gnomon	CDS	31027998	31028051	.	+	0	gene_id "LOC115217138"; db_xref "GeneID:115217138"; gbkey "CDS"; gene "LOC115217138"; ID ""; gene_name "LOC115217138"; transcript_id "XM_036507299.1"; product "kinesin-like protein KIF16B isoform X3"; protein_id "XP_036363192.1"; exon_number "15";
NC_043007.1	Gnomon	CDS	31029503	31029562	.	+	0	gene_id "LOC115217138"; db_xref "GeneID:115217138"; gbkey "CDS"; gene "LOC115217138"; ID ""; gene_name "LOC115217138"; transcript_id "XM_036507299.1"; product "kinesin-like protein KIF16B isoform X3"; protein_id "XP_036363192.1"; exon_number "16";
NC_043007.1	Gnomon	CDS	31035110	31035232	.	+	0	gene_id "LOC115217138"; db_xref "GeneID:115217138"; gbkey "CDS"; gene "LOC115217138"; ID ""; gene_name "LOC115217138"; transcript_id "XM_036507299.1"; product "kinesin-like protein KIF16B isoform X3"; protein_id "XP_036363192.1"; exon_number "17";
NC_043007.1	Gnomon	CDS	31035444	31035495	.	+	0	gene_id "LOC115217138"; db_xref "GeneID:115217138"; gbkey "CDS"; gene "LOC115217138"; ID ""; gene_name "LOC115217138"; transcript_id "XM_036507299.1"; product "kinesin-like protein KIF16B isoform X3"; protein_id "XP_036363192.1"; exon_number "18";
NC_043007.1	Gnomon	CDS	31036252	31036389	.	+	2	gene_id "LOC115217138"; db_xref "GeneID:115217138"; gbkey "CDS"; gene "LOC115217138"; ID ""; gene_name "LOC115217138"; transcript_id "XM_036507299.1"; product "kinesin-like protein KIF16B isoform X3"; protein_id "XP_036363192.1"; exon_number "19";
NC_043007.1	Gnomon	CDS	31037562	31037647	.	+	2	gene_id "LOC115217138"; db_xref "GeneID:115217138"; gbkey "CDS"; gene "LOC115217138"; ID ""; gene_name "LOC115217138"; transcript_id "XM_036507299.1"; product "kinesin-like protein KIF16B isoform X3"; protein_id "XP_036363192.1"; exon_number "20";
NC_043007.1	Gnomon	CDS	31040358	31040449	.	+	0	gene_id "LOC115217138"; db_xref "GeneID:115217138"; gbkey "CDS"; gene "LOC115217138"; ID ""; gene_name "LOC115217138"; transcript_id "XM_036507299.1"; product "kinesin-like protein KIF16B isoform X3"; protein_id "XP_036363192.1"; exon_number "21";
NC_043007.1	Gnomon	CDS	31044429	31044582	.	+	1	gene_id "LOC115217138"; db_xref "GeneID:115217138"; gbkey "CDS"; gene "LOC115217138"; ID ""; gene_name "LOC115217138"; transcript_id "XM_036507299.1"; product "kinesin-like protein KIF16B isoform X3"; protein_id "XP_036363192.1"; exon_number "22";
NC_043007.1	Gnomon	CDS	31045128	31045271	.	+	0	gene_id "LOC115217138"; db_xref "GeneID:115217138"; gbkey "CDS"; gene "LOC115217138"; ID ""; gene_name "LOC115217138"; transcript_id "XM_036507299.1"; product "kinesin-like protein KIF16B isoform X3"; protein_id "XP_036363192.1"; exon_number "23";
NC_043007.1	Gnomon	CDS	31046736	31046873	.	+	0	gene_id "LOC115217138"; db_xref "GeneID:115217138"; gbkey "CDS"; gene "LOC115217138"; ID ""; gene_name "LOC115217138"; transcript_id "XM_036507299.1"; product "kinesin-like protein KIF16B isoform X3"; protein_id "XP_036363192.1"; exon_number "24";
NC_043007.1	Gnomon	CDS	31048062	31048220	.	+	0	gene_id "LOC115217138"; db_xref "GeneID:115217138"; gbkey "CDS"; gene "LOC115217138"; ID ""; gene_name "LOC115217138"; transcript_id "XM_036507299.1"; product "kinesin-like protein KIF16B isoform X3"; protein_id "XP_036363192.1"; exon_number "25";
NC_043007.1	Gnomon	CDS	31049965	31050794	.	+	0	gene_id "LOC115217138"; db_xref "GeneID:115217138"; gbkey "CDS"; gene "LOC115217138"; ID ""; gene_name "LOC115217138"; transcript_id "XM_036507299.1"; product "kinesin-like protein KIF16B isoform X3"; protein_id "XP_036363192.1"; exon_number "26";
NC_043007.1	Gnomon	CDS	31052547	31052599	.	+	1	gene_id "LOC115217138"; db_xref "GeneID:115217138"; gbkey "CDS"; gene "LOC115217138"; ID ""; gene_name "LOC115217138"; transcript_id "XM_036507299.1"; product "kinesin-like protein KIF16B isoform X3"; protein_id "XP_036363192.1"; exon_number "27";
NC_043007.1	Gnomon	CDS	31052921	31053027	.	+	2	gene_id "LOC115217138"; db_xref "GeneID:115217138"; gbkey "CDS"; gene "LOC115217138"; ID ""; gene_name "LOC115217138"; transcript_id "XM_036507299.1"; product "kinesin-like protein KIF16B isoform X3"; protein_id "XP_036363192.1"; exon_number "28";
NC_043007.1	Gnomon	CDS	31056384	31056532	.	+	0	gene_id "LOC115217138"; db_xref "GeneID:115217138"; gbkey "CDS"; gene "LOC115217138"; ID ""; gene_name "LOC115217138"; transcript_id "XM_036507299.1"; product "kinesin-like protein KIF16B isoform X3"; protein_id "XP_036363192.1"; exon_number "29";
NC_043007.1	Gnomon	CDS	31057771	31057950	.	+	1	gene_id "LOC115217138"; db_xref "GeneID:115217138"; gbkey "CDS"; gene "LOC115217138"; ID ""; gene_name "LOC115217138"; transcript_id "XM_036507299.1"; product "kinesin-like protein KIF16B isoform X3"; protein_id "XP_036363192.1"; exon_number "30";
NC_043007.1	Gnomon	CDS	31059495	31059552	.	+	1	gene_id "LOC115217138"; db_xref "GeneID:115217138"; gbkey "CDS"; gene "LOC115217138"; ID ""; gene_name "LOC115217138"; transcript_id "XM_036507299.1"; product "kinesin-like protein KIF16B isoform X3"; protein_id "XP_036363192.1"; exon_number "31";
NC_043007.1	Gnomon	CDS	31064323	31064373	.	+	0	gene_id "LOC115217138"; db_xref "GeneID:115217138"; gbkey "CDS"; gene "LOC115217138"; ID ""; gene_name "LOC115217138"; transcript_id "XM_036507299.1"; product "kinesin-like protein KIF16B isoform X3"; protein_id "XP_036363192.1"; exon_number "32";
NC_043007.1	Gnomon	CDS	31077126	31077248	.	+	0	gene_id "LOC115217138"; db_xref "GeneID:115217138"; gbkey "CDS"; gene "LOC115217138"; ID ""; gene_name "LOC115217138"; transcript_id "XM_036507299.1"; product "kinesin-like protein KIF16B isoform X3"; protein_id "XP_036363192.1"; exon_number "33";
NC_043007.1	Gnomon	CDS	31085467	31085556	.	+	0	gene_id "LOC115217138"; db_xref "GeneID:115217138"; gbkey "CDS"; gene "LOC115217138"; ID ""; gene_name "LOC115217138"; transcript_id "XM_036507299.1"; product "kinesin-like protein KIF16B isoform X3"; protein_id "XP_036363192.1"; exon_number "34";
NC_043007.1	Gnomon	CDS	31093080	31093160	.	+	0	gene_id "LOC115217138"; db_xref "GeneID:115217138"; gbkey "CDS"; gene "LOC115217138"; ID ""; gene_name "LOC115217138"; transcript_id "XM_036507299.1"; product "kinesin-like protein KIF16B isoform X3"; protein_id "XP_036363192.1"; exon_number "35";
NC_043007.1	Gnomon	CDS	31093866	31094018	.	+	0	gene_id "LOC115217138"; db_xref "GeneID:115217138"; gbkey "CDS"; gene "LOC115217138"; ID ""; gene_name "LOC115217138"; transcript_id "XM_036507299.1"; product "kinesin-like protein KIF16B isoform X3"; protein_id "XP_036363192.1"; exon_number "36";
NC_043007.1	Gnomon	exon	30977030	30977241	.	+	.	gene_id "LOC115217138"; db_xref "GeneID:115217138"; gbkey "mRNA"; gene "LOC115217138"; ID ""; gene_name "LOC115217138"; transcript_id "XM_036507299.1"; product "kinesin-like protein KIF16B, transcript variant X4"; exon_number "1"; model_evidence "Supporting evidence includes similarity to: 2 Proteins, and 100% coverage of the annotated genomic feature by RNAseq alignments, including 40 samples with support for all annotated introns";
NC_043007.1	Gnomon	exon	30998694	30998763	.	+	.	gene_id "LOC115217138"; db_xref "GeneID:115217138"; gbkey "mRNA"; gene "LOC115217138"; ID ""; gene_name "LOC115217138"; transcript_id "XM_036507299.1"; product "kinesin-like protein KIF16B, transcript variant X4"; exon_number "2"; model_evidence "Supporting evidence includes similarity to: 2 Proteins, and 100% coverage of the annotated genomic feature by RNAseq alignments, including 40 samples with support for all annotated introns";
NC_043007.1	Gnomon	exon	31005006	31005125	.	+	.	gene_id "LOC115217138"; db_xref "GeneID:115217138"; gbkey "mRNA"; gene "LOC115217138"; ID ""; gene_name "LOC115217138"; transcript_id "XM_036507299.1"; product "kinesin-like protein KIF16B, transcript variant X4"; exon_number "3"; model_evidence "Supporting evidence includes similarity to: 2 Proteins, and 100% coverage of the annotated genomic feature by RNAseq alignments, including 40 samples with support for all annotated introns";
NC_043007.1	Gnomon	exon	31006568	31006684	.	+	.	gene_id "LOC115217138"; db_xref "GeneID:115217138"; gbkey "mRNA"; gene "LOC115217138"; ID ""; gene_name "LOC115217138"; transcript_id "XM_036507299.1"; product "kinesin-like protein KIF16B, transcript variant X4"; exon_number "4"; model_evidence "Supporting evidence includes similarity to: 2 Proteins, and 100% coverage of the annotated genomic feature by RNAseq alignments, including 40 samples with support for all annotated introns";
NC_043007.1	Gnomon	exon	31007930	31007962	.	+	.	gene_id "LOC115217138"; db_xref "GeneID:115217138"; gbkey "mRNA"; gene "LOC115217138"; ID ""; gene_name "LOC115217138"; transcript_id "XM_036507299.1"; product "kinesin-like protein KIF16B, transcript variant X4"; exon_number "5"; model_evidence "Supporting evidence includes similarity to: 2 Proteins, and 100% coverage of the annotated genomic feature by RNAseq alignments, including 40 samples with support for all annotated introns";
NC_043007.1	Gnomon	exon	31016428	31016480	.	+	.	gene_id "LOC115217138"; db_xref "GeneID:115217138"; gbkey "mRNA"; gene "LOC115217138"; ID ""; gene_name "LOC115217138"; transcript_id "XM_036507299.1"; product "kinesin-like protein KIF16B, transcript variant X4"; exon_number "6"; model_evidence "Supporting evidence includes similarity to: 2 Proteins, and 100% coverage of the annotated genomic feature by RNAseq alignments, including 40 samples with support for all annotated introns";
NC_043007.1	Gnomon	exon	31016849	31016967	.	+	.	gene_id "LOC115217138"; db_xref "GeneID:115217138"; gbkey "mRNA"; gene "LOC115217138"; ID ""; gene_name "LOC115217138"; transcript_id "XM_036507299.1"; product "kinesin-like protein KIF16B, transcript variant X4"; exon_number "7"; model_evidence "Supporting evidence includes similarity to: 2 Proteins, and 100% coverage of the annotated genomic feature by RNAseq alignments, including 40 samples with support for all annotated introns";
NC_043007.1	Gnomon	exon	31018131	31018200	.	+	.	gene_id "LOC115217138"; db_xref "GeneID:115217138"; gbkey "mRNA"; gene "LOC115217138"; ID ""; gene_name "LOC115217138"; transcript_id "XM_036507299.1"; product "kinesin-like protein KIF16B, transcript variant X4"; exon_number "8"; model_evidence "Supporting evidence includes similarity to: 2 Proteins, and 100% coverage of the annotated genomic feature by RNAseq alignments, including 40 samples with support for all annotated introns";
NC_043007.1	Gnomon	exon	31018777	31018849	.	+	.	gene_id "LOC115217138"; db_xref "GeneID:115217138"; gbkey "mRNA"; gene "LOC115217138"; ID ""; gene_name "LOC115217138"; transcript_id "XM_036507299.1"; product "kinesin-like protein KIF16B, transcript variant X4"; exon_number "9"; model_evidence "Supporting evidence includes similarity to: 2 Proteins, and 100% coverage of the annotated genomic feature by RNAseq alignments, including 40 samples with support for all annotated introns";
NC_043007.1	Gnomon	exon	31020433	31020500	.	+	.	gene_id "LOC115217138"; db_xref "GeneID:115217138"; gbkey "mRNA"; gene "LOC115217138"; ID ""; gene_name "LOC115217138"; transcript_id "XM_036507299.1"; product "kinesin-like protein KIF16B, transcript variant X4"; exon_number "10"; model_evidence "Supporting evidence includes similarity to: 2 Proteins, and 100% coverage of the annotated genomic feature by RNAseq alignments, including 40 samples with support for all annotated introns";
NC_043007.1	Gnomon	exon	31022010	31022110	.	+	.	gene_id "LOC115217138"; db_xref "GeneID:115217138"; gbkey "mRNA"; gene "LOC115217138"; ID ""; gene_name "LOC115217138"; transcript_id "XM_036507299.1"; product "kinesin-like protein KIF16B, transcript variant X4"; exon_number "11"; model_evidence "Supporting evidence includes similarity to: 2 Proteins, and 100% coverage of the annotated genomic feature by RNAseq alignments, including 40 samples with support for all annotated introns";
NC_043007.1	Gnomon	exon	31024081	31024194	.	+	.	gene_id "LOC115217138"; db_xref "GeneID:115217138"; gbkey "mRNA"; gene "LOC115217138"; ID ""; gene_name "LOC115217138"; transcript_id "XM_036507299.1"; product "kinesin-like protein KIF16B, transcript variant X4"; exon_number "12"; model_evidence "Supporting evidence includes similarity to: 2 Proteins, and 100% coverage of the annotated genomic feature by RNAseq alignments, including 40 samples with support for all annotated introns";
NC_043007.1	Gnomon	exon	31025192	31025289	.	+	.	gene_id "LOC115217138"; db_xref "GeneID:115217138"; gbkey "mRNA"; gene "LOC115217138"; ID ""; gene_name "LOC115217138"; transcript_id "XM_036507299.1"; product "kinesin-like protein KIF16B, transcript variant X4"; exon_number "13"; model_evidence "Supporting evidence includes similarity to: 2 Proteins, and 100% coverage of the annotated genomic feature by RNAseq alignments, including 40 samples with support for all annotated introns";
NC_043007.1	Gnomon	exon	31025626	31025700	.	+	.	gene_id "LOC115217138"; db_xref "GeneID:115217138"; gbkey "mRNA"; gene "LOC115217138"; ID ""; gene_name "LOC115217138"; transcript_id "XM_036507299.1"; product "kinesin-like protein KIF16B, transcript variant X4"; exon_number "14"; model_evidence "Supporting evidence includes similarity to: 2 Proteins, and 100% coverage of the annotated genomic feature by RNAseq alignments, including 40 samples with support for all annotated introns";
NC_043007.1	Gnomon	exon	31027998	31028051	.	+	.	gene_id "LOC115217138"; db_xref "GeneID:115217138"; gbkey "mRNA"; gene "LOC115217138"; ID ""; gene_name "LOC115217138"; transcript_id "XM_036507299.1"; product "kinesin-like protein KIF16B, transcript variant X4"; exon_number "15"; model_evidence "Supporting evidence includes similarity to: 2 Proteins, and 100% coverage of the annotated genomic feature by RNAseq alignments, including 40 samples with support for all annotated introns";
NC_043007.1	Gnomon	exon	31029503	31029562	.	+	.	gene_id "LOC115217138"; db_xref "GeneID:115217138"; gbkey "mRNA"; gene "LOC115217138"; ID ""; gene_name "LOC115217138"; transcript_id "XM_036507299.1"; product "kinesin-like protein KIF16B, transcript variant X4"; exon_number "16"; model_evidence "Supporting evidence includes similarity to: 2 Proteins, and 100% coverage of the annotated genomic feature by RNAseq alignments, including 40 samples with support for all annotated introns";
NC_043007.1	Gnomon	exon	31035110	31035232	.	+	.	gene_id "LOC115217138"; db_xref "GeneID:115217138"; gbkey "mRNA"; gene "LOC115217138"; ID ""; gene_name "LOC115217138"; transcript_id "XM_036507299.1"; product "kinesin-like protein KIF16B, transcript variant X4"; exon_number "17"; model_evidence "Supporting evidence includes similarity to: 2 Proteins, and 100% coverage of the annotated genomic feature by RNAseq alignments, including 40 samples with support for all annotated introns";
NC_043007.1	Gnomon	exon	31035444	31035495	.	+	.	gene_id "LOC115217138"; db_xref "GeneID:115217138"; gbkey "mRNA"; gene "LOC115217138"; ID ""; gene_name "LOC115217138"; transcript_id "XM_036507299.1"; product "kinesin-like protein KIF16B, transcript variant X4"; exon_number "18"; model_evidence "Supporting evidence includes similarity to: 2 Proteins, and 100% coverage of the annotated genomic feature by RNAseq alignments, including 40 samples with support for all annotated introns";
NC_043007.1	Gnomon	exon	31036252	31036389	.	+	.	gene_id "LOC115217138"; db_xref "GeneID:115217138"; gbkey "mRNA"; gene "LOC115217138"; ID ""; gene_name "LOC115217138"; transcript_id "XM_036507299.1"; product "kinesin-like protein KIF16B, transcript variant X4"; exon_number "19"; model_evidence "Supporting evidence includes similarity to: 2 Proteins, and 100% coverage of the annotated genomic feature by RNAseq alignments, including 40 samples with support for all annotated introns";
NC_043007.1	Gnomon	exon	31037562	31037647	.	+	.	gene_id "LOC115217138"; db_xref "GeneID:115217138"; gbkey "mRNA"; gene "LOC115217138"; ID ""; gene_name "LOC115217138"; transcript_id "XM_036507299.1"; product "kinesin-like protein KIF16B, transcript variant X4"; exon_number "20"; model_evidence "Supporting evidence includes similarity to: 2 Proteins, and 100% coverage of the annotated genomic feature by RNAseq alignments, including 40 samples with support for all annotated introns";
NC_043007.1	Gnomon	exon	31040358	31040449	.	+	.	gene_id "LOC115217138"; db_xref "GeneID:115217138"; gbkey "mRNA"; gene "LOC115217138"; ID ""; gene_name "LOC115217138"; transcript_id "XM_036507299.1"; product "kinesin-like protein KIF16B, transcript variant X4"; exon_number "21"; model_evidence "Supporting evidence includes similarity to: 2 Proteins, and 100% coverage of the annotated genomic feature by RNAseq alignments, including 40 samples with support for all annotated introns";
NC_043007.1	Gnomon	exon	31044429	31044582	.	+	.	gene_id "LOC115217138"; db_xref "GeneID:115217138"; gbkey "mRNA"; gene "LOC115217138"; ID ""; gene_name "LOC115217138"; transcript_id "XM_036507299.1"; product "kinesin-like protein KIF16B, transcript variant X4"; exon_number "22"; model_evidence "Supporting evidence includes similarity to: 2 Proteins, and 100% coverage of the annotated genomic feature by RNAseq alignments, including 40 samples with support for all annotated introns";
NC_043007.1	Gnomon	exon	31045128	31045271	.	+	.	gene_id "LOC115217138"; db_xref "GeneID:115217138"; gbkey "mRNA"; gene "LOC115217138"; ID ""; gene_name "LOC115217138"; transcript_id "XM_036507299.1"; product "kinesin-like protein KIF16B, transcript variant X4"; exon_number "23"; model_evidence "Supporting evidence includes similarity to: 2 Proteins, and 100% coverage of the annotated genomic feature by RNAseq alignments, including 40 samples with support for all annotated introns";
NC_043007.1	Gnomon	exon	31046736	31046873	.	+	.	gene_id "LOC115217138"; db_xref "GeneID:115217138"; gbkey "mRNA"; gene "LOC115217138"; ID ""; gene_name "LOC115217138"; transcript_id "XM_036507299.1"; product "kinesin-like protein KIF16B, transcript variant X4"; exon_number "24"; model_evidence "Supporting evidence includes similarity to: 2 Proteins, and 100% coverage of the annotated genomic feature by RNAseq alignments, including 40 samples with support for all annotated introns";
NC_043007.1	Gnomon	exon	31048062	31048220	.	+	.	gene_id "LOC115217138"; db_xref "GeneID:115217138"; gbkey "mRNA"; gene "LOC115217138"; ID ""; gene_name "LOC115217138"; transcript_id "XM_036507299.1"; product "kinesin-like protein KIF16B, transcript variant X4"; exon_number "25"; model_evidence "Supporting evidence includes similarity to: 2 Proteins, and 100% coverage of the annotated genomic feature by RNAseq alignments, including 40 samples with support for all annotated introns";
NC_043007.1	Gnomon	exon	31049965	31050794	.	+	.	gene_id "LOC115217138"; db_xref "GeneID:115217138"; gbkey "mRNA"; gene "LOC115217138"; ID ""; gene_name "LOC115217138"; transcript_id "XM_036507299.1"; product "kinesin-like protein KIF16B, transcript variant X4"; exon_number "26"; model_evidence "Supporting evidence includes similarity to: 2 Proteins, and 100% coverage of the annotated genomic feature by RNAseq alignments, including 40 samples with support for all annotated introns";
NC_043007.1	Gnomon	exon	31052547	31052599	.	+	.	gene_id "LOC115217138"; db_xref "GeneID:115217138"; gbkey "mRNA"; gene "LOC115217138"; ID ""; gene_name "LOC115217138"; transcript_id "XM_036507299.1"; product "kinesin-like protein KIF16B, transcript variant X4"; exon_number "27"; model_evidence "Supporting evidence includes similarity to: 2 Proteins, and 100% coverage of the annotated genomic feature by RNAseq alignments, including 40 samples with support for all annotated introns";
NC_043007.1	Gnomon	exon	31052921	31053027	.	+	.	gene_id "LOC115217138"; db_xref "GeneID:115217138"; gbkey "mRNA"; gene "LOC115217138"; ID ""; gene_name "LOC115217138"; transcript_id "XM_036507299.1"; product "kinesin-like protein KIF16B, transcript variant X4"; exon_number "28"; model_evidence "Supporting evidence includes similarity to: 2 Proteins, and 100% coverage of the annotated genomic feature by RNAseq alignments, including 40 samples with support for all annotated introns";
NC_043007.1	Gnomon	exon	31056384	31056532	.	+	.	gene_id "LOC115217138"; db_xref "GeneID:115217138"; gbkey "mRNA"; gene "LOC115217138"; ID ""; gene_name "LOC115217138"; transcript_id "XM_036507299.1"; product "kinesin-like protein KIF16B, transcript variant X4"; exon_number "29"; model_evidence "Supporting evidence includes similarity to: 2 Proteins, and 100% coverage of the annotated genomic feature by RNAseq alignments, including 40 samples with support for all annotated introns";
NC_043007.1	Gnomon	exon	31057771	31057950	.	+	.	gene_id "LOC115217138"; db_xref "GeneID:115217138"; gbkey "mRNA"; gene "LOC115217138"; ID ""; gene_name "LOC115217138"; transcript_id "XM_036507299.1"; product "kinesin-like protein KIF16B, transcript variant X4"; exon_number "30"; model_evidence "Supporting evidence includes similarity to: 2 Proteins, and 100% coverage of the annotated genomic feature by RNAseq alignments, including 40 samples with support for all annotated introns";
NC_043007.1	Gnomon	exon	31059495	31059552	.	+	.	gene_id "LOC115217138"; db_xref "GeneID:115217138"; gbkey "mRNA"; gene "LOC115217138"; ID ""; gene_name "LOC115217138"; transcript_id "XM_036507299.1"; product "kinesin-like protein KIF16B, transcript variant X4"; exon_number "31"; model_evidence "Supporting evidence includes similarity to: 2 Proteins, and 100% coverage of the annotated genomic feature by RNAseq alignments, including 40 samples with support for all annotated introns";
NC_043007.1	Gnomon	exon	31064323	31064373	.	+	.	gene_id "LOC115217138"; db_xref "GeneID:115217138"; gbkey "mRNA"; gene "LOC115217138"; ID ""; gene_name "LOC115217138"; transcript_id "XM_036507299.1"; product "kinesin-like protein KIF16B, transcript variant X4"; exon_number "32"; model_evidence "Supporting evidence includes similarity to: 2 Proteins, and 100% coverage of the annotated genomic feature by RNAseq alignments, including 40 samples with support for all annotated introns";
NC_043007.1	Gnomon	exon	31077126	31077248	.	+	.	gene_id "LOC115217138"; db_xref "GeneID:115217138"; gbkey "mRNA"; gene "LOC115217138"; ID ""; gene_name "LOC115217138"; transcript_id "XM_036507299.1"; product "kinesin-like protein KIF16B, transcript variant X4"; exon_number "33"; model_evidence "Supporting evidence includes similarity to: 2 Proteins, and 100% coverage of the annotated genomic feature by RNAseq alignments, including 40 samples with support for all annotated introns";
NC_043007.1	Gnomon	exon	31085467	31085556	.	+	.	gene_id "LOC115217138"; db_xref "GeneID:115217138"; gbkey "mRNA"; gene "LOC115217138"; ID ""; gene_name "LOC115217138"; transcript_id "XM_036507299.1"; product "kinesin-like protein KIF16B, transcript variant X4"; exon_number "34"; model_evidence "Supporting evidence includes similarity to: 2 Proteins, and 100% coverage of the annotated genomic feature by RNAseq alignments, including 40 samples with support for all annotated introns";
NC_043007.1	Gnomon	exon	31093080	31093160	.	+	.	gene_id "LOC115217138"; db_xref "GeneID:115217138"; gbkey "mRNA"; gene "LOC115217138"; ID ""; gene_name "LOC115217138"; transcript_id "XM_036507299.1"; product "kinesin-like protein KIF16B, transcript variant X4"; exon_number "35"; model_evidence "Supporting evidence includes similarity to: 2 Proteins, and 100% coverage of the annotated genomic feature by RNAseq alignments, including 40 samples with support for all annotated introns";
NC_043007.1	Gnomon	exon	31093866	31094499	.	+	.	gene_id "LOC115217138"; db_xref "GeneID:115217138"; gbkey "mRNA"; gene "LOC115217138"; ID ""; gene_name "LOC115217138"; transcript_id "XM_036507299.1"; product "kinesin-like protein KIF16B, transcript variant X4"; exon_number "36"; model_evidence "Supporting evidence includes similarity to: 2 Proteins, and 100% coverage of the annotated genomic feature by RNAseq alignments, including 40 samples with support for all annotated introns";
NC_043007.1	Gnomon	start_codon	30977195	30977197	.	+	0	gene_id "LOC115217138"; db_xref "GeneID:115217138"; gbkey "CDS"; gene "LOC115217138"; ID ""; gene_name "LOC115217138"; transcript_id "XM_036507299.1"; product "kinesin-like protein KIF16B isoform X3"; protein_id "XP_036363192.1"; exon_number "1";
NC_043007.1	Gnomon	stop_codon	31094019	31094021	.	+	0	gene_id "LOC115217138"; db_xref "GeneID:115217138"; gbkey "CDS"; gene "LOC115217138"; ID ""; gene_name "LOC115217138"; transcript_id "XM_036507299.1"; product "kinesin-like protein KIF16B isoform X3"; protein_id "XP_036363192.1"; exon_number "36";
NC_043007.1	Gnomon	gene	16004150	16064223	.	+	.	gene_id "LOC115217139"; db_xref "GeneID:115217139"; gbkey "Gene"; gene "LOC115217139"; gene_biotype "protein_coding"; ID ""; gene_name "LOC115217139";
NC_043007.1	PBRI	transcript	16004150	16064221	.	+	.	gene_id "LOC115217139"; ID ""; gene_name "LOC115217139"; transcript_id "G35682.1"; uniq_trans_id "G35682.1";
NC_043007.1	PBRI	exon	16004150	16004336	.	+	.	gene_id "LOC115217139"; ID ""; gene_name "LOC115217139"; transcript_id "G35682.1"; exon_number "1"; uniq_trans_id "G35682.1";
NC_043007.1	PBRI	exon	16049442	16049667	.	+	.	gene_id "LOC115217139"; ID ""; gene_name "LOC115217139"; transcript_id "G35682.1"; exon_number "2"; uniq_trans_id "G35682.1";
NC_043007.1	PBRI	exon	16051753	16051879	.	+	.	gene_id "LOC115217139"; ID ""; gene_name "LOC115217139"; transcript_id "G35682.1"; exon_number "3"; uniq_trans_id "G35682.1";
NC_043007.1	PBRI	exon	16056640	16056776	.	+	.	gene_id "LOC115217139"; ID ""; gene_name "LOC115217139"; transcript_id "G35682.1"; exon_number "4"; uniq_trans_id "G35682.1";
NC_043007.1	PBRI	exon	16057134	16057230	.	+	.	gene_id "LOC115217139"; ID ""; gene_name "LOC115217139"; transcript_id "G35682.1"; exon_number "5"; uniq_trans_id "G35682.1";
NC_043007.1	PBRI	exon	16059415	16059621	.	+	.	gene_id "LOC115217139"; ID ""; gene_name "LOC115217139"; transcript_id "G35682.1"; exon_number "6"; uniq_trans_id "G35682.1";
NC_043007.1	PBRI	exon	16063618	16064221	.	+	.	gene_id "LOC115217139"; ID ""; gene_name "LOC115217139"; transcript_id "G35682.1"; exon_number "7"; uniq_trans_id "G35682.1";
NC_043007.1	PBRI	transcript	16004194	16064221	.	+	.	gene_id "LOC115217139"; ID ""; gene_name "LOC115217139"; transcript_id "G35682.10"; uniq_trans_id "G35682.10";
NC_043007.1	PBRI	exon	16004194	16004269	.	+	.	gene_id "LOC115217139"; ID ""; gene_name "LOC115217139"; transcript_id "G35682.10"; exon_number "1"; uniq_trans_id "G35682.10";
NC_043007.1	PBRI	exon	16008158	16008250	.	+	.	gene_id "LOC115217139"; ID ""; gene_name "LOC115217139"; transcript_id "G35682.10"; exon_number "2"; uniq_trans_id "G35682.10";
NC_043007.1	PBRI	exon	16049442	16049667	.	+	.	gene_id "LOC115217139"; ID ""; gene_name "LOC115217139"; transcript_id "G35682.10"; exon_number "3"; uniq_trans_id "G35682.10";
NC_043007.1	PBRI	exon	16051753	16051879	.	+	.	gene_id "LOC115217139"; ID ""; gene_name "LOC115217139"; transcript_id "G35682.10"; exon_number "4"; uniq_trans_id "G35682.10";
NC_043007.1	PBRI	exon	16053949	16054105	.	+	.	gene_id "LOC115217139"; ID ""; gene_name "LOC115217139"; transcript_id "G35682.10"; exon_number "5"; uniq_trans_id "G35682.10";
NC_043007.1	PBRI	exon	16056640	16056776	.	+	.	gene_id "LOC115217139"; ID ""; gene_name "LOC115217139"; transcript_id "G35682.10"; exon_number "6"; uniq_trans_id "G35682.10";
NC_043007.1	PBRI	exon	16057134	16057230	.	+	.	gene_id "LOC115217139"; ID ""; gene_name "LOC115217139"; transcript_id "G35682.10"; exon_number "7"; uniq_trans_id "G35682.10";
NC_043007.1	PBRI	exon	16059415	16059621	.	+	.	gene_id "LOC115217139"; ID ""; gene_name "LOC115217139"; transcript_id "G35682.10"; exon_number "8"; uniq_trans_id "G35682.10";
NC_043007.1	PBRI	exon	16063618	16064221	.	+	.	gene_id "LOC115217139"; ID ""; gene_name "LOC115217139"; transcript_id "G35682.10"; exon_number "9"; uniq_trans_id "G35682.10";
NC_043007.1	PBRI	transcript	16005594	16064221	.	+	.	gene_id "LOC115217139"; ID ""; gene_name "LOC115217139"; transcript_id "G35682.12"; uniq_trans_id "G35682.12";
NC_043007.1	PBRI	exon	16005594	16006479	.	+	.	gene_id "LOC115217139"; ID ""; gene_name "LOC115217139"; transcript_id "G35682.12"; exon_number "1"; uniq_trans_id "G35682.12";
NC_043007.1	PBRI	exon	16008158	16008250	.	+	.	gene_id "LOC115217139"; ID ""; gene_name "LOC115217139"; transcript_id "G35682.12"; exon_number "2"; uniq_trans_id "G35682.12";
NC_043007.1	PBRI	exon	16049442	16049667	.	+	.	gene_id "LOC115217139"; ID ""; gene_name "LOC115217139"; transcript_id "G35682.12"; exon_number "3"; uniq_trans_id "G35682.12";
NC_043007.1	PBRI	exon	16051753	16051879	.	+	.	gene_id "LOC115217139"; ID ""; gene_name "LOC115217139"; transcript_id "G35682.12"; exon_number "4"; uniq_trans_id "G35682.12";
NC_043007.1	PBRI	exon	16056640	16056776	.	+	.	gene_id "LOC115217139"; ID ""; gene_name "LOC115217139"; transcript_id "G35682.12"; exon_number "5"; uniq_trans_id "G35682.12";
NC_043007.1	PBRI	exon	16057134	16057230	.	+	.	gene_id "LOC115217139"; ID ""; gene_name "LOC115217139"; transcript_id "G35682.12"; exon_number "6"; uniq_trans_id "G35682.12";
NC_043007.1	PBRI	exon	16059415	16059621	.	+	.	gene_id "LOC115217139"; ID ""; gene_name "LOC115217139"; transcript_id "G35682.12"; exon_number "7"; uniq_trans_id "G35682.12";
NC_043007.1	PBRI	exon	16063618	16064221	.	+	.	gene_id "LOC115217139"; ID ""; gene_name "LOC115217139"; transcript_id "G35682.12"; exon_number "8"; uniq_trans_id "G35682.12";
NC_043007.1	PBRI	transcript	16005598	16064221	.	+	.	gene_id "LOC115217139"; ID ""; gene_name "LOC115217139"; transcript_id "G35682.13"; uniq_trans_id "G35682.13";
NC_043007.1	PBRI	exon	16005598	16006479	.	+	.	gene_id "LOC115217139"; ID ""; gene_name "LOC115217139"; transcript_id "G35682.13"; exon_number "1"; uniq_trans_id "G35682.13";
NC_043007.1	PBRI	exon	16008158	16008250	.	+	.	gene_id "LOC115217139"; ID ""; gene_name "LOC115217139"; transcript_id "G35682.13"; exon_number "2"; uniq_trans_id "G35682.13";
NC_043007.1	PBRI	exon	16049442	16049667	.	+	.	gene_id "LOC115217139"; ID ""; gene_name "LOC115217139"; transcript_id "G35682.13"; exon_number "3"; uniq_trans_id "G35682.13";
NC_043007.1	PBRI	exon	16051753	16051879	.	+	.	gene_id "LOC115217139"; ID ""; gene_name "LOC115217139"; transcript_id "G35682.13"; exon_number "4"; uniq_trans_id "G35682.13";
NC_043007.1	PBRI	exon	16053949	16054105	.	+	.	gene_id "LOC115217139"; ID ""; gene_name "LOC115217139"; transcript_id "G35682.13"; exon_number "5"; uniq_trans_id "G35682.13";
NC_043007.1	PBRI	exon	16056640	16056776	.	+	.	gene_id "LOC115217139"; ID ""; gene_name "LOC115217139"; transcript_id "G35682.13"; exon_number "6"; uniq_trans_id "G35682.13";
NC_043007.1	PBRI	exon	16057134	16057230	.	+	.	gene_id "LOC115217139"; ID ""; gene_name "LOC115217139"; transcript_id "G35682.13"; exon_number "7"; uniq_trans_id "G35682.13";
NC_043007.1	PBRI	exon	16059415	16059621	.	+	.	gene_id "LOC115217139"; ID ""; gene_name "LOC115217139"; transcript_id "G35682.13"; exon_number "8"; uniq_trans_id "G35682.13";
NC_043007.1	PBRI	exon	16063618	16064221	.	+	.	gene_id "LOC115217139"; ID ""; gene_name "LOC115217139"; transcript_id "G35682.13"; exon_number "9"; uniq_trans_id "G35682.13";
NC_043007.1	PBRI	transcript	16005805	16064221	.	+	.	gene_id "LOC115217139"; ID ""; gene_name "LOC115217139"; transcript_id "G35682.16"; uniq_trans_id "G35682.16";
NC_043007.1	PBRI	exon	16005805	16005886	.	+	.	gene_id "LOC115217139"; ID ""; gene_name "LOC115217139"; transcript_id "G35682.16"; exon_number "1"; uniq_trans_id "G35682.16";
NC_043007.1	PBRI	exon	16049442	16049667	.	+	.	gene_id "LOC115217139"; ID ""; gene_name "LOC115217139"; transcript_id "G35682.16"; exon_number "2"; uniq_trans_id "G35682.16";
NC_043007.1	PBRI	exon	16051753	16051879	.	+	.	gene_id "LOC115217139"; ID ""; gene_name "LOC115217139"; transcript_id "G35682.16"; exon_number "3"; uniq_trans_id "G35682.16";
NC_043007.1	PBRI	exon	16053949	16054105	.	+	.	gene_id "LOC115217139"; ID ""; gene_name "LOC115217139"; transcript_id "G35682.16"; exon_number "4"; uniq_trans_id "G35682.16";
NC_043007.1	PBRI	exon	16056640	16056776	.	+	.	gene_id "LOC115217139"; ID ""; gene_name "LOC115217139"; transcript_id "G35682.16"; exon_number "5"; uniq_trans_id "G35682.16";
NC_043007.1	PBRI	exon	16057134	16057230	.	+	.	gene_id "LOC115217139"; ID ""; gene_name "LOC115217139"; transcript_id "G35682.16"; exon_number "6"; uniq_trans_id "G35682.16";
NC_043007.1	PBRI	exon	16059415	16059621	.	+	.	gene_id "LOC115217139"; ID ""; gene_name "LOC115217139"; transcript_id "G35682.16"; exon_number "7"; uniq_trans_id "G35682.16";
NC_043007.1	PBRI	exon	16063618	16064221	.	+	.	gene_id "LOC115217139"; ID ""; gene_name "LOC115217139"; transcript_id "G35682.16"; exon_number "8"; uniq_trans_id "G35682.16";
NC_043007.1	PBRI	transcript	16006240	16064221	.	+	.	gene_id "LOC115217139"; ID ""; gene_name "LOC115217139"; transcript_id "G35682.17"; uniq_trans_id "G35682.17";
NC_043007.1	PBRI	exon	16006240	16006479	.	+	.	gene_id "LOC115217139"; ID ""; gene_name "LOC115217139"; transcript_id "G35682.17"; exon_number "1"; uniq_trans_id "G35682.17";
NC_043007.1	PBRI	exon	16049442	16049667	.	+	.	gene_id "LOC115217139"; ID ""; gene_name "LOC115217139"; transcript_id "G35682.17"; exon_number "2"; uniq_trans_id "G35682.17";
NC_043007.1	PBRI	exon	16051753	16051879	.	+	.	gene_id "LOC115217139"; ID ""; gene_name "LOC115217139"; transcript_id "G35682.17"; exon_number "3"; uniq_trans_id "G35682.17";
NC_043007.1	PBRI	exon	16053949	16054105	.	+	.	gene_id "LOC115217139"; ID ""; gene_name "LOC115217139"; transcript_id "G35682.17"; exon_number "4"; uniq_trans_id "G35682.17";
NC_043007.1	PBRI	exon	16056640	16056776	.	+	.	gene_id "LOC115217139"; ID ""; gene_name "LOC115217139"; transcript_id "G35682.17"; exon_number "5"; uniq_trans_id "G35682.17";
NC_043007.1	PBRI	exon	16057134	16057230	.	+	.	gene_id "LOC115217139"; ID ""; gene_name "LOC115217139"; transcript_id "G35682.17"; exon_number "6"; uniq_trans_id "G35682.17";
NC_043007.1	PBRI	exon	16059415	16059621	.	+	.	gene_id "LOC115217139"; ID ""; gene_name "LOC115217139"; transcript_id "G35682.17"; exon_number "7"; uniq_trans_id "G35682.17";
NC_043007.1	PBRI	exon	16063618	16064221	.	+	.	gene_id "LOC115217139"; ID ""; gene_name "LOC115217139"; transcript_id "G35682.17"; exon_number "8"; uniq_trans_id "G35682.17";
NC_043007.1	PBRI	transcript	16006249	16064221	.	+	.	gene_id "LOC115217139"; ID ""; gene_name "LOC115217139"; transcript_id "G35682.18"; uniq_trans_id "G35682.18";
NC_043007.1	PBRI	exon	16006249	16008250	.	+	.	gene_id "LOC115217139"; ID ""; gene_name "LOC115217139"; transcript_id "G35682.18"; exon_number "1"; uniq_trans_id "G35682.18";
NC_043007.1	PBRI	exon	16049442	16049667	.	+	.	gene_id "LOC115217139"; ID ""; gene_name "LOC115217139"; transcript_id "G35682.18"; exon_number "2"; uniq_trans_id "G35682.18";
NC_043007.1	PBRI	exon	16051753	16051879	.	+	.	gene_id "LOC115217139"; ID ""; gene_name "LOC115217139"; transcript_id "G35682.18"; exon_number "3"; uniq_trans_id "G35682.18";
NC_043007.1	PBRI	exon	16056640	16056776	.	+	.	gene_id "LOC115217139"; ID ""; gene_name "LOC115217139"; transcript_id "G35682.18"; exon_number "4"; uniq_trans_id "G35682.18";
NC_043007.1	PBRI	exon	16057134	16057230	.	+	.	gene_id "LOC115217139"; ID ""; gene_name "LOC115217139"; transcript_id "G35682.18"; exon_number "5"; uniq_trans_id "G35682.18";
NC_043007.1	PBRI	exon	16059415	16059621	.	+	.	gene_id "LOC115217139"; ID ""; gene_name "LOC115217139"; transcript_id "G35682.18"; exon_number "6"; uniq_trans_id "G35682.18";
NC_043007.1	PBRI	exon	16063618	16064221	.	+	.	gene_id "LOC115217139"; ID ""; gene_name "LOC115217139"; transcript_id "G35682.18"; exon_number "7"; uniq_trans_id "G35682.18";
NC_043007.1	PBRI	transcript	16004167	16064221	.	+	.	gene_id "LOC115217139"; ID ""; gene_name "LOC115217139"; transcript_id "G35682.2"; uniq_trans_id "G35682.2";
NC_043007.1	PBRI	exon	16004167	16004269	.	+	.	gene_id "LOC115217139"; ID ""; gene_name "LOC115217139"; transcript_id "G35682.2"; exon_number "1"; uniq_trans_id "G35682.2";
NC_043007.1	PBRI	exon	16049442	16049667	.	+	.	gene_id "LOC115217139"; ID ""; gene_name "LOC115217139"; transcript_id "G35682.2"; exon_number "2"; uniq_trans_id "G35682.2";
NC_043007.1	PBRI	exon	16051753	16051879	.	+	.	gene_id "LOC115217139"; ID ""; gene_name "LOC115217139"; transcript_id "G35682.2"; exon_number "3"; uniq_trans_id "G35682.2";
NC_043007.1	PBRI	exon	16053949	16054105	.	+	.	gene_id "LOC115217139"; ID ""; gene_name "LOC115217139"; transcript_id "G35682.2"; exon_number "4"; uniq_trans_id "G35682.2";
NC_043007.1	PBRI	exon	16056640	16056776	.	+	.	gene_id "LOC115217139"; ID ""; gene_name "LOC115217139"; transcript_id "G35682.2"; exon_number "5"; uniq_trans_id "G35682.2";
NC_043007.1	PBRI	exon	16057134	16057230	.	+	.	gene_id "LOC115217139"; ID ""; gene_name "LOC115217139"; transcript_id "G35682.2"; exon_number "6"; uniq_trans_id "G35682.2";
NC_043007.1	PBRI	exon	16059415	16059621	.	+	.	gene_id "LOC115217139"; ID ""; gene_name "LOC115217139"; transcript_id "G35682.2"; exon_number "7"; uniq_trans_id "G35682.2";
NC_043007.1	PBRI	exon	16063618	16064221	.	+	.	gene_id "LOC115217139"; ID ""; gene_name "LOC115217139"; transcript_id "G35682.2"; exon_number "8"; uniq_trans_id "G35682.2";
NC_043007.1	PBRI	transcript	16045998	16064221	.	+	.	gene_id "LOC115217139"; ID ""; gene_name "LOC115217139"; transcript_id "G35682.20"; uniq_trans_id "G35682.20";
NC_043007.1	PBRI	exon	16045998	16046636	.	+	.	gene_id "LOC115217139"; ID ""; gene_name "LOC115217139"; transcript_id "G35682.20"; exon_number "1"; uniq_trans_id "G35682.20";
NC_043007.1	PBRI	exon	16049442	16049667	.	+	.	gene_id "LOC115217139"; ID ""; gene_name "LOC115217139"; transcript_id "G35682.20"; exon_number "2"; uniq_trans_id "G35682.20";
NC_043007.1	PBRI	exon	16051753	16051879	.	+	.	gene_id "LOC115217139"; ID ""; gene_name "LOC115217139"; transcript_id "G35682.20"; exon_number "3"; uniq_trans_id "G35682.20";
NC_043007.1	PBRI	exon	16053937	16054105	.	+	.	gene_id "LOC115217139"; ID ""; gene_name "LOC115217139"; transcript_id "G35682.20"; exon_number "4"; uniq_trans_id "G35682.20";
NC_043007.1	PBRI	exon	16056640	16056776	.	+	.	gene_id "LOC115217139"; ID ""; gene_name "LOC115217139"; transcript_id "G35682.20"; exon_number "5"; uniq_trans_id "G35682.20";
NC_043007.1	PBRI	exon	16057134	16057230	.	+	.	gene_id "LOC115217139"; ID ""; gene_name "LOC115217139"; transcript_id "G35682.20"; exon_number "6"; uniq_trans_id "G35682.20";
NC_043007.1	PBRI	exon	16059415	16059621	.	+	.	gene_id "LOC115217139"; ID ""; gene_name "LOC115217139"; transcript_id "G35682.20"; exon_number "7"; uniq_trans_id "G35682.20";
NC_043007.1	PBRI	exon	16063618	16064221	.	+	.	gene_id "LOC115217139"; ID ""; gene_name "LOC115217139"; transcript_id "G35682.20"; exon_number "8"; uniq_trans_id "G35682.20";
NC_043007.1	PBRI	transcript	16046063	16064221	.	+	.	gene_id "LOC115217139"; ID ""; gene_name "LOC115217139"; transcript_id "G35682.21"; uniq_trans_id "G35682.21";
NC_043007.1	PBRI	exon	16046063	16046636	.	+	.	gene_id "LOC115217139"; ID ""; gene_name "LOC115217139"; transcript_id "G35682.21"; exon_number "1"; uniq_trans_id "G35682.21";
NC_043007.1	PBRI	exon	16049442	16049667	.	+	.	gene_id "LOC115217139"; ID ""; gene_name "LOC115217139"; transcript_id "G35682.21"; exon_number "2"; uniq_trans_id "G35682.21";
NC_043007.1	PBRI	exon	16051753	16051879	.	+	.	gene_id "LOC115217139"; ID ""; gene_name "LOC115217139"; transcript_id "G35682.21"; exon_number "3"; uniq_trans_id "G35682.21";
NC_043007.1	PBRI	exon	16053949	16054105	.	+	.	gene_id "LOC115217139"; ID ""; gene_name "LOC115217139"; transcript_id "G35682.21"; exon_number "4"; uniq_trans_id "G35682.21";
NC_043007.1	PBRI	exon	16059415	16059621	.	+	.	gene_id "LOC115217139"; ID ""; gene_name "LOC115217139"; transcript_id "G35682.21"; exon_number "5"; uniq_trans_id "G35682.21";
NC_043007.1	PBRI	exon	16063618	16064221	.	+	.	gene_id "LOC115217139"; ID ""; gene_name "LOC115217139"; transcript_id "G35682.21"; exon_number "6"; uniq_trans_id "G35682.21";
NC_043007.1	PBRI	transcript	16048742	16064221	.	+	.	gene_id "LOC115217139"; ID ""; gene_name "LOC115217139"; transcript_id "G35682.28"; uniq_trans_id "G35682.28";
NC_043007.1	PBRI	exon	16048742	16048811	.	+	.	gene_id "LOC115217139"; ID ""; gene_name "LOC115217139"; transcript_id "G35682.28"; exon_number "1"; uniq_trans_id "G35682.28";
NC_043007.1	PBRI	exon	16049442	16049667	.	+	.	gene_id "LOC115217139"; ID ""; gene_name "LOC115217139"; transcript_id "G35682.28"; exon_number "2"; uniq_trans_id "G35682.28";
NC_043007.1	PBRI	exon	16051753	16051879	.	+	.	gene_id "LOC115217139"; ID ""; gene_name "LOC115217139"; transcript_id "G35682.28"; exon_number "3"; uniq_trans_id "G35682.28";
NC_043007.1	PBRI	exon	16053937	16054105	.	+	.	gene_id "LOC115217139"; ID ""; gene_name "LOC115217139"; transcript_id "G35682.28"; exon_number "4"; uniq_trans_id "G35682.28";
NC_043007.1	PBRI	exon	16056640	16056776	.	+	.	gene_id "LOC115217139"; ID ""; gene_name "LOC115217139"; transcript_id "G35682.28"; exon_number "5"; uniq_trans_id "G35682.28";
NC_043007.1	PBRI	exon	16057134	16057230	.	+	.	gene_id "LOC115217139"; ID ""; gene_name "LOC115217139"; transcript_id "G35682.28"; exon_number "6"; uniq_trans_id "G35682.28";
NC_043007.1	PBRI	exon	16059415	16059621	.	+	.	gene_id "LOC115217139"; ID ""; gene_name "LOC115217139"; transcript_id "G35682.28"; exon_number "7"; uniq_trans_id "G35682.28";
NC_043007.1	PBRI	exon	16063618	16064221	.	+	.	gene_id "LOC115217139"; ID ""; gene_name "LOC115217139"; transcript_id "G35682.28"; exon_number "8"; uniq_trans_id "G35682.28";
NC_043007.1	PBRI	transcript	16004172	16064221	.	+	.	gene_id "LOC115217139"; ID ""; gene_name "LOC115217139"; transcript_id "G35682.7"; uniq_trans_id "G35682.7";
NC_043007.1	PBRI	exon	16004172	16004269	.	+	.	gene_id "LOC115217139"; ID ""; gene_name "LOC115217139"; transcript_id "G35682.7"; exon_number "1"; uniq_trans_id "G35682.7";
NC_043007.1	PBRI	exon	16049442	16049667	.	+	.	gene_id "LOC115217139"; ID ""; gene_name "LOC115217139"; transcript_id "G35682.7"; exon_number "2"; uniq_trans_id "G35682.7";
NC_043007.1	PBRI	exon	16051753	16051879	.	+	.	gene_id "LOC115217139"; ID ""; gene_name "LOC115217139"; transcript_id "G35682.7"; exon_number "3"; uniq_trans_id "G35682.7";
NC_043007.1	PBRI	exon	16056640	16056776	.	+	.	gene_id "LOC115217139"; ID ""; gene_name "LOC115217139"; transcript_id "G35682.7"; exon_number "4"; uniq_trans_id "G35682.7";
NC_043007.1	PBRI	exon	16057134	16057230	.	+	.	gene_id "LOC115217139"; ID ""; gene_name "LOC115217139"; transcript_id "G35682.7"; exon_number "5"; uniq_trans_id "G35682.7";
NC_043007.1	PBRI	exon	16059415	16059621	.	+	.	gene_id "LOC115217139"; ID ""; gene_name "LOC115217139"; transcript_id "G35682.7"; exon_number "6"; uniq_trans_id "G35682.7";
NC_043007.1	PBRI	exon	16063618	16064221	.	+	.	gene_id "LOC115217139"; ID ""; gene_name "LOC115217139"; transcript_id "G35682.7"; exon_number "7"; uniq_trans_id "G35682.7";
NC_043007.1	Gnomon	transcript	16045978	16064223	.	+	.	gene_id "LOC115217139"; ID "XM_029786753.2"; gene_name "LOC115217139"; transcript_id "XM_029786753.2";
NC_043007.1	Gnomon	CDS	16046264	16046636	.	+	0	gene_id "LOC115217139"; db_xref "GeneID:115217139"; gbkey "CDS"; gene "LOC115217139"; ID ""; gene_name "LOC115217139"; transcript_id "XM_029786753.2"; product "cytochrome P450 2B2-like isoform X1"; protein_id "XP_029642613.1"; exon_number "1";
NC_043007.1	Gnomon	CDS	16049442	16049667	.	+	2	gene_id "LOC115217139"; db_xref "GeneID:115217139"; gbkey "CDS"; gene "LOC115217139"; ID ""; gene_name "LOC115217139"; transcript_id "XM_029786753.2"; product "cytochrome P450 2B2-like isoform X1"; protein_id "XP_029642613.1"; exon_number "2";
NC_043007.1	Gnomon	CDS	16051753	16051879	.	+	1	gene_id "LOC115217139"; db_xref "GeneID:115217139"; gbkey "CDS"; gene "LOC115217139"; ID ""; gene_name "LOC115217139"; transcript_id "XM_029786753.2"; product "cytochrome P450 2B2-like isoform X1"; protein_id "XP_029642613.1"; exon_number "3";
NC_043007.1	Gnomon	CDS	16053949	16054105	.	+	0	gene_id "LOC115217139"; db_xref "GeneID:115217139"; gbkey "CDS"; gene "LOC115217139"; ID ""; gene_name "LOC115217139"; transcript_id "XM_029786753.2"; product "cytochrome P450 2B2-like isoform X1"; protein_id "XP_029642613.1"; exon_number "4";
NC_043007.1	Gnomon	CDS	16056640	16056776	.	+	2	gene_id "LOC115217139"; db_xref "GeneID:115217139"; gbkey "CDS"; gene "LOC115217139"; ID ""; gene_name "LOC115217139"; transcript_id "XM_029786753.2"; product "cytochrome P450 2B2-like isoform X1"; protein_id "XP_029642613.1"; exon_number "5";
NC_043007.1	Gnomon	CDS	16057134	16057230	.	+	0	gene_id "LOC115217139"; db_xref "GeneID:115217139"; gbkey "CDS"; gene "LOC115217139"; ID ""; gene_name "LOC115217139"; transcript_id "XM_029786753.2"; product "cytochrome P450 2B2-like isoform X1"; protein_id "XP_029642613.1"; exon_number "6";
NC_043007.1	Gnomon	CDS	16059415	16059621	.	+	2	gene_id "LOC115217139"; db_xref "GeneID:115217139"; gbkey "CDS"; gene "LOC115217139"; ID ""; gene_name "LOC115217139"; transcript_id "XM_029786753.2"; product "cytochrome P450 2B2-like isoform X1"; protein_id "XP_029642613.1"; exon_number "7";
NC_043007.1	Gnomon	CDS	16063618	16063793	.	+	2	gene_id "LOC115217139"; db_xref "GeneID:115217139"; gbkey "CDS"; gene "LOC115217139"; ID ""; gene_name "LOC115217139"; transcript_id "XM_029786753.2"; product "cytochrome P450 2B2-like isoform X1"; protein_id "XP_029642613.1"; exon_number "8";
NC_043007.1	Gnomon	exon	16045978	16046636	.	+	.	gene_id "LOC115217139"; db_xref "GeneID:115217139"; gbkey "mRNA"; gene "LOC115217139"; ID ""; gene_name "LOC115217139"; transcript_id "XM_029786753.2"; product "cytochrome P450 2B10-like, transcript variant X1"; exon_number "1"; model_evidence "Supporting evidence includes similarity to: 12 Proteins, and 100% coverage of the annotated genomic feature by RNAseq alignments, including 7 samples with support for all annotated introns";
NC_043007.1	Gnomon	exon	16049442	16049667	.	+	.	gene_id "LOC115217139"; db_xref "GeneID:115217139"; gbkey "mRNA"; gene "LOC115217139"; ID ""; gene_name "LOC115217139"; transcript_id "XM_029786753.2"; product "cytochrome P450 2B10-like, transcript variant X1"; exon_number "2"; model_evidence "Supporting evidence includes similarity to: 12 Proteins, and 100% coverage of the annotated genomic feature by RNAseq alignments, including 7 samples with support for all annotated introns";
NC_043007.1	Gnomon	exon	16051753	16051879	.	+	.	gene_id "LOC115217139"; db_xref "GeneID:115217139"; gbkey "mRNA"; gene "LOC115217139"; ID ""; gene_name "LOC115217139"; transcript_id "XM_029786753.2"; product "cytochrome P450 2B10-like, transcript variant X1"; exon_number "3"; model_evidence "Supporting evidence includes similarity to: 12 Proteins, and 100% coverage of the annotated genomic feature by RNAseq alignments, including 7 samples with support for all annotated introns";
NC_043007.1	Gnomon	exon	16053949	16054105	.	+	.	gene_id "LOC115217139"; db_xref "GeneID:115217139"; gbkey "mRNA"; gene "LOC115217139"; ID ""; gene_name "LOC115217139"; transcript_id "XM_029786753.2"; product "cytochrome P450 2B10-like, transcript variant X1"; exon_number "4"; model_evidence "Supporting evidence includes similarity to: 12 Proteins, and 100% coverage of the annotated genomic feature by RNAseq alignments, including 7 samples with support for all annotated introns";
NC_043007.1	Gnomon	exon	16056640	16056776	.	+	.	gene_id "LOC115217139"; db_xref "GeneID:115217139"; gbkey "mRNA"; gene "LOC115217139"; ID ""; gene_name "LOC115217139"; transcript_id "XM_029786753.2"; product "cytochrome P450 2B10-like, transcript variant X1"; exon_number "5"; model_evidence "Supporting evidence includes similarity to: 12 Proteins, and 100% coverage of the annotated genomic feature by RNAseq alignments, including 7 samples with support for all annotated introns";
NC_043007.1	Gnomon	exon	16057134	16057230	.	+	.	gene_id "LOC115217139"; db_xref "GeneID:115217139"; gbkey "mRNA"; gene "LOC115217139"; ID ""; gene_name "LOC115217139"; transcript_id "XM_029786753.2"; product "cytochrome P450 2B10-like, transcript variant X1"; exon_number "6"; model_evidence "Supporting evidence includes similarity to: 12 Proteins, and 100% coverage of the annotated genomic feature by RNAseq alignments, including 7 samples with support for all annotated introns";
NC_043007.1	Gnomon	exon	16059415	16059621	.	+	.	gene_id "LOC115217139"; db_xref "GeneID:115217139"; gbkey "mRNA"; gene "LOC115217139"; ID ""; gene_name "LOC115217139"; transcript_id "XM_029786753.2"; product "cytochrome P450 2B10-like, transcript variant X1"; exon_number "7"; model_evidence "Supporting evidence includes similarity to: 12 Proteins, and 100% coverage of the annotated genomic feature by RNAseq alignments, including 7 samples with support for all annotated introns";
NC_043007.1	Gnomon	exon	16063618	16064223	.	+	.	gene_id "LOC115217139"; db_xref "GeneID:115217139"; gbkey "mRNA"; gene "LOC115217139"; ID ""; gene_name "LOC115217139"; transcript_id "XM_029786753.2"; product "cytochrome P450 2B10-like, transcript variant X1"; exon_number "8"; model_evidence "Supporting evidence includes similarity to: 12 Proteins, and 100% coverage of the annotated genomic feature by RNAseq alignments, including 7 samples with support for all annotated introns";
NC_043007.1	Gnomon	start_codon	16046264	16046266	.	+	0	gene_id "LOC115217139"; db_xref "GeneID:115217139"; gbkey "CDS"; gene "LOC115217139"; ID ""; gene_name "LOC115217139"; transcript_id "XM_029786753.2"; product "cytochrome P450 2B2-like isoform X1"; protein_id "XP_029642613.1"; exon_number "1";
NC_043007.1	Gnomon	stop_codon	16063794	16063796	.	+	0	gene_id "LOC115217139"; db_xref "GeneID:115217139"; gbkey "CDS"; gene "LOC115217139"; ID ""; gene_name "LOC115217139"; transcript_id "XM_029786753.2"; product "cytochrome P450 2B2-like isoform X1"; protein_id "XP_029642613.1"; exon_number "8";
NC_043007.1	Gnomon	transcript	16045970	16064223	.	+	.	gene_id "LOC115217139"; ID "XM_036507105.1"; gene_name "LOC115217139"; transcript_id "XM_036507105.1";
NC_043007.1	Gnomon	CDS	16046264	16046636	.	+	0	gene_id "LOC115217139"; db_xref "GeneID:115217139"; gbkey "CDS"; gene "LOC115217139"; ID ""; gene_name "LOC115217139"; transcript_id "XM_036507105.1"; product "cytochrome P450 2B2-like isoform X2"; protein_id "XP_036362998.1"; exon_number "1";
NC_043007.1	Gnomon	CDS	16049442	16049667	.	+	2	gene_id "LOC115217139"; db_xref "GeneID:115217139"; gbkey "CDS"; gene "LOC115217139"; ID ""; gene_name "LOC115217139"; transcript_id "XM_036507105.1"; product "cytochrome P450 2B2-like isoform X2"; protein_id "XP_036362998.1"; exon_number "2";
NC_043007.1	Gnomon	CDS	16051753	16051879	.	+	1	gene_id "LOC115217139"; db_xref "GeneID:115217139"; gbkey "CDS"; gene "LOC115217139"; ID ""; gene_name "LOC115217139"; transcript_id "XM_036507105.1"; product "cytochrome P450 2B2-like isoform X2"; protein_id "XP_036362998.1"; exon_number "3";
NC_043007.1	Gnomon	CDS	16053949	16054105	.	+	0	gene_id "LOC115217139"; db_xref "GeneID:115217139"; gbkey "CDS"; gene "LOC115217139"; ID ""; gene_name "LOC115217139"; transcript_id "XM_036507105.1"; product "cytochrome P450 2B2-like isoform X2"; protein_id "XP_036362998.1"; exon_number "4";
NC_043007.1	Gnomon	CDS	16056640	16056776	.	+	2	gene_id "LOC115217139"; db_xref "GeneID:115217139"; gbkey "CDS"; gene "LOC115217139"; ID ""; gene_name "LOC115217139"; transcript_id "XM_036507105.1"; product "cytochrome P450 2B2-like isoform X2"; protein_id "XP_036362998.1"; exon_number "5";
NC_043007.1	Gnomon	CDS	16057134	16057230	.	+	0	gene_id "LOC115217139"; db_xref "GeneID:115217139"; gbkey "CDS"; gene "LOC115217139"; ID ""; gene_name "LOC115217139"; transcript_id "XM_036507105.1"; product "cytochrome P450 2B2-like isoform X2"; protein_id "XP_036362998.1"; exon_number "6";
NC_043007.1	Gnomon	CDS	16063618	16063793	.	+	2	gene_id "LOC115217139"; db_xref "GeneID:115217139"; gbkey "CDS"; gene "LOC115217139"; ID ""; gene_name "LOC115217139"; transcript_id "XM_036507105.1"; product "cytochrome P450 2B2-like isoform X2"; protein_id "XP_036362998.1"; exon_number "7";
NC_043007.1	Gnomon	exon	16045970	16046636	.	+	.	gene_id "LOC115217139"; db_xref "GeneID:115217139"; gbkey "mRNA"; gene "LOC115217139"; ID ""; gene_name "LOC115217139"; transcript_id "XM_036507105.1"; product "cytochrome P450 2B10-like, transcript variant X2"; exon_number "1"; model_evidence "Supporting evidence includes similarity to: 11 Proteins, and 100% coverage of the annotated genomic feature by RNAseq alignments, including 3 samples with support for all annotated introns";
NC_043007.1	Gnomon	exon	16049442	16049667	.	+	.	gene_id "LOC115217139"; db_xref "GeneID:115217139"; gbkey "mRNA"; gene "LOC115217139"; ID ""; gene_name "LOC115217139"; transcript_id "XM_036507105.1"; product "cytochrome P450 2B10-like, transcript variant X2"; exon_number "2"; model_evidence "Supporting evidence includes similarity to: 11 Proteins, and 100% coverage of the annotated genomic feature by RNAseq alignments, including 3 samples with support for all annotated introns";
NC_043007.1	Gnomon	exon	16051753	16051879	.	+	.	gene_id "LOC115217139"; db_xref "GeneID:115217139"; gbkey "mRNA"; gene "LOC115217139"; ID ""; gene_name "LOC115217139"; transcript_id "XM_036507105.1"; product "cytochrome P450 2B10-like, transcript variant X2"; exon_number "3"; model_evidence "Supporting evidence includes similarity to: 11 Proteins, and 100% coverage of the annotated genomic feature by RNAseq alignments, including 3 samples with support for all annotated introns";
NC_043007.1	Gnomon	exon	16053949	16054105	.	+	.	gene_id "LOC115217139"; db_xref "GeneID:115217139"; gbkey "mRNA"; gene "LOC115217139"; ID ""; gene_name "LOC115217139"; transcript_id "XM_036507105.1"; product "cytochrome P450 2B10-like, transcript variant X2"; exon_number "4"; model_evidence "Supporting evidence includes similarity to: 11 Proteins, and 100% coverage of the annotated genomic feature by RNAseq alignments, including 3 samples with support for all annotated introns";
NC_043007.1	Gnomon	exon	16056640	16056776	.	+	.	gene_id "LOC115217139"; db_xref "GeneID:115217139"; gbkey "mRNA"; gene "LOC115217139"; ID ""; gene_name "LOC115217139"; transcript_id "XM_036507105.1"; product "cytochrome P450 2B10-like, transcript variant X2"; exon_number "5"; model_evidence "Supporting evidence includes similarity to: 11 Proteins, and 100% coverage of the annotated genomic feature by RNAseq alignments, including 3 samples with support for all annotated introns";
NC_043007.1	Gnomon	exon	16057134	16057230	.	+	.	gene_id "LOC115217139"; db_xref "GeneID:115217139"; gbkey "mRNA"; gene "LOC115217139"; ID ""; gene_name "LOC115217139"; transcript_id "XM_036507105.1"; product "cytochrome P450 2B10-like, transcript variant X2"; exon_number "6"; model_evidence "Supporting evidence includes similarity to: 11 Proteins, and 100% coverage of the annotated genomic feature by RNAseq alignments, including 3 samples with support for all annotated introns";
NC_043007.1	Gnomon	exon	16063618	16064223	.	+	.	gene_id "LOC115217139"; db_xref "GeneID:115217139"; gbkey "mRNA"; gene "LOC115217139"; ID ""; gene_name "LOC115217139"; transcript_id "XM_036507105.1"; product "cytochrome P450 2B10-like, transcript variant X2"; exon_number "7"; model_evidence "Supporting evidence includes similarity to: 11 Proteins, and 100% coverage of the annotated genomic feature by RNAseq alignments, including 3 samples with support for all annotated introns";
NC_043007.1	Gnomon	start_codon	16046264	16046266	.	+	0	gene_id "LOC115217139"; db_xref "GeneID:115217139"; gbkey "CDS"; gene "LOC115217139"; ID ""; gene_name "LOC115217139"; transcript_id "XM_036507105.1"; product "cytochrome P450 2B2-like isoform X2"; protein_id "XP_036362998.1"; exon_number "1";
NC_043007.1	Gnomon	stop_codon	16063794	16063796	.	+	0	gene_id "LOC115217139"; db_xref "GeneID:115217139"; gbkey "CDS"; gene "LOC115217139"; ID ""; gene_name "LOC115217139"; transcript_id "XM_036507105.1"; product "cytochrome P450 2B2-like isoform X2"; protein_id "XP_036362998.1"; exon_number "7";
NC_043007.1	Gnomon	transcript	16045976	16064223	.	+	.	gene_id "LOC115217139"; ID "XM_036507106.1"; gene_name "LOC115217139"; transcript_id "XM_036507106.1";
NC_043007.1	Gnomon	CDS	16046264	16046636	.	+	0	gene_id "LOC115217139"; db_xref "GeneID:115217139"; gbkey "CDS"; gene "LOC115217139"; ID ""; gene_name "LOC115217139"; transcript_id "XM_036507106.1"; product "cytochrome P450 2B10-like isoform X3"; protein_id "XP_036362999.1"; exon_number "1";
NC_043007.1	Gnomon	CDS	16049442	16049667	.	+	2	gene_id "LOC115217139"; db_xref "GeneID:115217139"; gbkey "CDS"; gene "LOC115217139"; ID ""; gene_name "LOC115217139"; transcript_id "XM_036507106.1"; product "cytochrome P450 2B10-like isoform X3"; protein_id "XP_036362999.1"; exon_number "2";
NC_043007.1	Gnomon	CDS	16051753	16051879	.	+	1	gene_id "LOC115217139"; db_xref "GeneID:115217139"; gbkey "CDS"; gene "LOC115217139"; ID ""; gene_name "LOC115217139"; transcript_id "XM_036507106.1"; product "cytochrome P450 2B10-like isoform X3"; protein_id "XP_036362999.1"; exon_number "3";
NC_043007.1	Gnomon	CDS	16057134	16057230	.	+	0	gene_id "LOC115217139"; db_xref "GeneID:115217139"; gbkey "CDS"; gene "LOC115217139"; ID ""; gene_name "LOC115217139"; transcript_id "XM_036507106.1"; product "cytochrome P450 2B10-like isoform X3"; protein_id "XP_036362999.1"; exon_number "4";
NC_043007.1	Gnomon	CDS	16059415	16059621	.	+	2	gene_id "LOC115217139"; db_xref "GeneID:115217139"; gbkey "CDS"; gene "LOC115217139"; ID ""; gene_name "LOC115217139"; transcript_id "XM_036507106.1"; product "cytochrome P450 2B10-like isoform X3"; protein_id "XP_036362999.1"; exon_number "5";
NC_043007.1	Gnomon	CDS	16063618	16063793	.	+	2	gene_id "LOC115217139"; db_xref "GeneID:115217139"; gbkey "CDS"; gene "LOC115217139"; ID ""; gene_name "LOC115217139"; transcript_id "XM_036507106.1"; product "cytochrome P450 2B10-like isoform X3"; protein_id "XP_036362999.1"; exon_number "6";
NC_043007.1	Gnomon	exon	16045976	16046636	.	+	.	gene_id "LOC115217139"; db_xref "GeneID:115217139"; gbkey "mRNA"; gene "LOC115217139"; ID ""; gene_name "LOC115217139"; transcript_id "XM_036507106.1"; product "cytochrome P450 2B10-like, transcript variant X3"; exon_number "1"; model_evidence "Supporting evidence includes similarity to: 10 Proteins, and 100% coverage of the annotated genomic feature by RNAseq alignments, including 2 samples with support for all annotated introns";
NC_043007.1	Gnomon	exon	16049442	16049667	.	+	.	gene_id "LOC115217139"; db_xref "GeneID:115217139"; gbkey "mRNA"; gene "LOC115217139"; ID ""; gene_name "LOC115217139"; transcript_id "XM_036507106.1"; product "cytochrome P450 2B10-like, transcript variant X3"; exon_number "2"; model_evidence "Supporting evidence includes similarity to: 10 Proteins, and 100% coverage of the annotated genomic feature by RNAseq alignments, including 2 samples with support for all annotated introns";
NC_043007.1	Gnomon	exon	16051753	16051879	.	+	.	gene_id "LOC115217139"; db_xref "GeneID:115217139"; gbkey "mRNA"; gene "LOC115217139"; ID ""; gene_name "LOC115217139"; transcript_id "XM_036507106.1"; product "cytochrome P450 2B10-like, transcript variant X3"; exon_number "3"; model_evidence "Supporting evidence includes similarity to: 10 Proteins, and 100% coverage of the annotated genomic feature by RNAseq alignments, including 2 samples with support for all annotated introns";
NC_043007.1	Gnomon	exon	16057134	16057230	.	+	.	gene_id "LOC115217139"; db_xref "GeneID:115217139"; gbkey "mRNA"; gene "LOC115217139"; ID ""; gene_name "LOC115217139"; transcript_id "XM_036507106.1"; product "cytochrome P450 2B10-like, transcript variant X3"; exon_number "4"; model_evidence "Supporting evidence includes similarity to: 10 Proteins, and 100% coverage of the annotated genomic feature by RNAseq alignments, including 2 samples with support for all annotated introns";
NC_043007.1	Gnomon	exon	16059415	16059621	.	+	.	gene_id "LOC115217139"; db_xref "GeneID:115217139"; gbkey "mRNA"; gene "LOC115217139"; ID ""; gene_name "LOC115217139"; transcript_id "XM_036507106.1"; product "cytochrome P450 2B10-like, transcript variant X3"; exon_number "5"; model_evidence "Supporting evidence includes similarity to: 10 Proteins, and 100% coverage of the annotated genomic feature by RNAseq alignments, including 2 samples with support for all annotated introns";
NC_043007.1	Gnomon	exon	16063618	16064223	.	+	.	gene_id "LOC115217139"; db_xref "GeneID:115217139"; gbkey "mRNA"; gene "LOC115217139"; ID ""; gene_name "LOC115217139"; transcript_id "XM_036507106.1"; product "cytochrome P450 2B10-like, transcript variant X3"; exon_number "6"; model_evidence "Supporting evidence includes similarity to: 10 Proteins, and 100% coverage of the annotated genomic feature by RNAseq alignments, including 2 samples with support for all annotated introns";
NC_043007.1	Gnomon	start_codon	16046264	16046266	.	+	0	gene_id "LOC115217139"; db_xref "GeneID:115217139"; gbkey "CDS"; gene "LOC115217139"; ID ""; gene_name "LOC115217139"; transcript_id "XM_036507106.1"; product "cytochrome P450 2B10-like isoform X3"; protein_id "XP_036362999.1"; exon_number "1";
NC_043007.1	Gnomon	stop_codon	16063794	16063796	.	+	0	gene_id "LOC115217139"; db_xref "GeneID:115217139"; gbkey "CDS"; gene "LOC115217139"; ID ""; gene_name "LOC115217139"; transcript_id "XM_036507106.1"; product "cytochrome P450 2B10-like isoform X3"; protein_id "XP_036362999.1"; exon_number "6";
NC_043007.1	Gnomon	gene	16107173	16136325	.	+	.	gene_id "LOC115217140"; db_xref "GeneID:115217140"; gbkey "Gene"; gene "LOC115217140"; gene_biotype "protein_coding"; ID ""; gene_name "LOC115217140";
NC_043007.1	Gnomon	transcript	16107174	16136325	.	+	.	gene_id "LOC115217140"; ID "XM_029786754.2"; gene_name "LOC115217140"; transcript_id "XM_029786754.2";
NC_043007.1	Gnomon	CDS	16107331	16107700	.	+	0	gene_id "LOC115217140"; db_xref "GeneID:115217140"; gbkey "CDS"; gene "LOC115217140"; ID ""; gene_name "LOC115217140"; transcript_id "XM_029786754.2"; product "cytochrome P450 2J6-like isoform X1"; protein_id "XP_029642614.1"; exon_number "1";
NC_043007.1	Gnomon	CDS	16120060	16120285	.	+	2	gene_id "LOC115217140"; db_xref "GeneID:115217140"; gbkey "CDS"; gene "LOC115217140"; ID ""; gene_name "LOC115217140"; transcript_id "XM_029786754.2"; product "cytochrome P450 2J6-like isoform X1"; protein_id "XP_029642614.1"; exon_number "2";
NC_043007.1	Gnomon	CDS	16127233	16127359	.	+	1	gene_id "LOC115217140"; db_xref "GeneID:115217140"; gbkey "CDS"; gene "LOC115217140"; ID ""; gene_name "LOC115217140"; transcript_id "XM_029786754.2"; product "cytochrome P450 2J6-like isoform X1"; protein_id "XP_029642614.1"; exon_number "3";
NC_043007.1	Gnomon	CDS	16128477	16128633	.	+	0	gene_id "LOC115217140"; db_xref "GeneID:115217140"; gbkey "CDS"; gene "LOC115217140"; ID ""; gene_name "LOC115217140"; transcript_id "XM_029786754.2"; product "cytochrome P450 2J6-like isoform X1"; protein_id "XP_029642614.1"; exon_number "4";
NC_043007.1	Gnomon	CDS	16130153	16130289	.	+	2	gene_id "LOC115217140"; db_xref "GeneID:115217140"; gbkey "CDS"; gene "LOC115217140"; ID ""; gene_name "LOC115217140"; transcript_id "XM_029786754.2"; product "cytochrome P450 2J6-like isoform X1"; protein_id "XP_029642614.1"; exon_number "5";
NC_043007.1	Gnomon	CDS	16133902	16133998	.	+	0	gene_id "LOC115217140"; db_xref "GeneID:115217140"; gbkey "CDS"; gene "LOC115217140"; ID ""; gene_name "LOC115217140"; transcript_id "XM_029786754.2"; product "cytochrome P450 2J6-like isoform X1"; protein_id "XP_029642614.1"; exon_number "6";
NC_043007.1	Gnomon	CDS	16134468	16134674	.	+	2	gene_id "LOC115217140"; db_xref "GeneID:115217140"; gbkey "CDS"; gene "LOC115217140"; ID ""; gene_name "LOC115217140"; transcript_id "XM_029786754.2"; product "cytochrome P450 2J6-like isoform X1"; protein_id "XP_029642614.1"; exon_number "7";
NC_043007.1	Gnomon	CDS	16135851	16136026	.	+	2	gene_id "LOC115217140"; db_xref "GeneID:115217140"; gbkey "CDS"; gene "LOC115217140"; ID ""; gene_name "LOC115217140"; transcript_id "XM_029786754.2"; product "cytochrome P450 2J6-like isoform X1"; protein_id "XP_029642614.1"; exon_number "8";
NC_043007.1	Gnomon	exon	16107174	16107700	.	+	.	gene_id "LOC115217140"; db_xref "GeneID:115217140"; gbkey "mRNA"; gene "LOC115217140"; ID ""; gene_name "LOC115217140"; transcript_id "XM_029786754.2"; product "cytochrome P450 2J6-like, transcript variant X1"; exon_number "1"; model_evidence "Supporting evidence includes similarity to: 6 Proteins, and 100% coverage of the annotated genomic feature by RNAseq alignments, including 24 samples with support for all annotated introns";
NC_043007.1	Gnomon	exon	16120060	16120285	.	+	.	gene_id "LOC115217140"; db_xref "GeneID:115217140"; gbkey "mRNA"; gene "LOC115217140"; ID ""; gene_name "LOC115217140"; transcript_id "XM_029786754.2"; product "cytochrome P450 2J6-like, transcript variant X1"; exon_number "2"; model_evidence "Supporting evidence includes similarity to: 6 Proteins, and 100% coverage of the annotated genomic feature by RNAseq alignments, including 24 samples with support for all annotated introns";
NC_043007.1	Gnomon	exon	16127233	16127359	.	+	.	gene_id "LOC115217140"; db_xref "GeneID:115217140"; gbkey "mRNA"; gene "LOC115217140"; ID ""; gene_name "LOC115217140"; transcript_id "XM_029786754.2"; product "cytochrome P450 2J6-like, transcript variant X1"; exon_number "3"; model_evidence "Supporting evidence includes similarity to: 6 Proteins, and 100% coverage of the annotated genomic feature by RNAseq alignments, including 24 samples with support for all annotated introns";
NC_043007.1	Gnomon	exon	16128477	16128633	.	+	.	gene_id "LOC115217140"; db_xref "GeneID:115217140"; gbkey "mRNA"; gene "LOC115217140"; ID ""; gene_name "LOC115217140"; transcript_id "XM_029786754.2"; product "cytochrome P450 2J6-like, transcript variant X1"; exon_number "4"; model_evidence "Supporting evidence includes similarity to: 6 Proteins, and 100% coverage of the annotated genomic feature by RNAseq alignments, including 24 samples with support for all annotated introns";
NC_043007.1	Gnomon	exon	16130153	16130289	.	+	.	gene_id "LOC115217140"; db_xref "GeneID:115217140"; gbkey "mRNA"; gene "LOC115217140"; ID ""; gene_name "LOC115217140"; transcript_id "XM_029786754.2"; product "cytochrome P450 2J6-like, transcript variant X1"; exon_number "5"; model_evidence "Supporting evidence includes similarity to: 6 Proteins, and 100% coverage of the annotated genomic feature by RNAseq alignments, including 24 samples with support for all annotated introns";
NC_043007.1	Gnomon	exon	16133902	16133998	.	+	.	gene_id "LOC115217140"; db_xref "GeneID:115217140"; gbkey "mRNA"; gene "LOC115217140"; ID ""; gene_name "LOC115217140"; transcript_id "XM_029786754.2"; product "cytochrome P450 2J6-like, transcript variant X1"; exon_number "6"; model_evidence "Supporting evidence includes similarity to: 6 Proteins, and 100% coverage of the annotated genomic feature by RNAseq alignments, including 24 samples with support for all annotated introns";
NC_043007.1	Gnomon	exon	16134468	16134674	.	+	.	gene_id "LOC115217140"; db_xref "GeneID:115217140"; gbkey "mRNA"; gene "LOC115217140"; ID ""; gene_name "LOC115217140"; transcript_id "XM_029786754.2"; product "cytochrome P450 2J6-like, transcript variant X1"; exon_number "7"; model_evidence "Supporting evidence includes similarity to: 6 Proteins, and 100% coverage of the annotated genomic feature by RNAseq alignments, including 24 samples with support for all annotated introns";
NC_043007.1	Gnomon	exon	16135851	16136325	.	+	.	gene_id "LOC115217140"; db_xref "GeneID:115217140"; gbkey "mRNA"; gene "LOC115217140"; ID ""; gene_name "LOC115217140"; transcript_id "XM_029786754.2"; product "cytochrome P450 2J6-like, transcript variant X1"; exon_number "8"; model_evidence "Supporting evidence includes similarity to: 6 Proteins, and 100% coverage of the annotated genomic feature by RNAseq alignments, including 24 samples with support for all annotated introns";
NC_043007.1	Gnomon	start_codon	16107331	16107333	.	+	0	gene_id "LOC115217140"; db_xref "GeneID:115217140"; gbkey "CDS"; gene "LOC115217140"; ID ""; gene_name "LOC115217140"; transcript_id "XM_029786754.2"; product "cytochrome P450 2J6-like isoform X1"; protein_id "XP_029642614.1"; exon_number "1";
NC_043007.1	Gnomon	stop_codon	16136027	16136029	.	+	0	gene_id "LOC115217140"; db_xref "GeneID:115217140"; gbkey "CDS"; gene "LOC115217140"; ID ""; gene_name "LOC115217140"; transcript_id "XM_029786754.2"; product "cytochrome P450 2J6-like isoform X1"; protein_id "XP_029642614.1"; exon_number "8";
NC_043007.1	Gnomon	transcript	16107173	16136325	.	+	.	gene_id "LOC115217140"; ID "XM_036507107.1"; gene_name "LOC115217140"; transcript_id "XM_036507107.1";
NC_043007.1	Gnomon	CDS	16107331	16107700	.	+	0	gene_id "LOC115217140"; db_xref "GeneID:115217140"; gbkey "CDS"; gene "LOC115217140"; ID ""; gene_name "LOC115217140"; transcript_id "XM_036507107.1"; product "cytochrome P450 2J6-like isoform X2"; protein_id "XP_036363000.1"; exon_number "1";
NC_043007.1	Gnomon	CDS	16109974	16110199	.	+	2	gene_id "LOC115217140"; db_xref "GeneID:115217140"; gbkey "CDS"; gene "LOC115217140"; ID ""; gene_name "LOC115217140"; transcript_id "XM_036507107.1"; product "cytochrome P450 2J6-like isoform X2"; protein_id "XP_036363000.1"; exon_number "2";
NC_043007.1	Gnomon	CDS	16110324	16110450	.	+	1	gene_id "LOC115217140"; db_xref "GeneID:115217140"; gbkey "CDS"; gene "LOC115217140"; ID ""; gene_name "LOC115217140"; transcript_id "XM_036507107.1"; product "cytochrome P450 2J6-like isoform X2"; protein_id "XP_036363000.1"; exon_number "3";
NC_043007.1	Gnomon	CDS	16128477	16128633	.	+	0	gene_id "LOC115217140"; db_xref "GeneID:115217140"; gbkey "CDS"; gene "LOC115217140"; ID ""; gene_name "LOC115217140"; transcript_id "XM_036507107.1"; product "cytochrome P450 2J6-like isoform X2"; protein_id "XP_036363000.1"; exon_number "4";
NC_043007.1	Gnomon	CDS	16130153	16130289	.	+	2	gene_id "LOC115217140"; db_xref "GeneID:115217140"; gbkey "CDS"; gene "LOC115217140"; ID ""; gene_name "LOC115217140"; transcript_id "XM_036507107.1"; product "cytochrome P450 2J6-like isoform X2"; protein_id "XP_036363000.1"; exon_number "5";
NC_043007.1	Gnomon	CDS	16133902	16133998	.	+	0	gene_id "LOC115217140"; db_xref "GeneID:115217140"; gbkey "CDS"; gene "LOC115217140"; ID ""; gene_name "LOC115217140"; transcript_id "XM_036507107.1"; product "cytochrome P450 2J6-like isoform X2"; protein_id "XP_036363000.1"; exon_number "6";
NC_043007.1	Gnomon	CDS	16134468	16134674	.	+	2	gene_id "LOC115217140"; db_xref "GeneID:115217140"; gbkey "CDS"; gene "LOC115217140"; ID ""; gene_name "LOC115217140"; transcript_id "XM_036507107.1"; product "cytochrome P450 2J6-like isoform X2"; protein_id "XP_036363000.1"; exon_number "7";
NC_043007.1	Gnomon	CDS	16135851	16136026	.	+	2	gene_id "LOC115217140"; db_xref "GeneID:115217140"; gbkey "CDS"; gene "LOC115217140"; ID ""; gene_name "LOC115217140"; transcript_id "XM_036507107.1"; product "cytochrome P450 2J6-like isoform X2"; protein_id "XP_036363000.1"; exon_number "8";
NC_043007.1	Gnomon	exon	16107173	16107700	.	+	.	gene_id "LOC115217140"; db_xref "GeneID:115217140"; gbkey "mRNA"; gene "LOC115217140"; ID ""; gene_name "LOC115217140"; transcript_id "XM_036507107.1"; product "cytochrome P450 2J6-like, transcript variant X2"; exon_number "1"; model_evidence "Supporting evidence includes similarity to: 6 Proteins, and 100% coverage of the annotated genomic feature by RNAseq alignments, including 11 samples with support for all annotated introns";
NC_043007.1	Gnomon	exon	16109974	16110199	.	+	.	gene_id "LOC115217140"; db_xref "GeneID:115217140"; gbkey "mRNA"; gene "LOC115217140"; ID ""; gene_name "LOC115217140"; transcript_id "XM_036507107.1"; product "cytochrome P450 2J6-like, transcript variant X2"; exon_number "2"; model_evidence "Supporting evidence includes similarity to: 6 Proteins, and 100% coverage of the annotated genomic feature by RNAseq alignments, including 11 samples with support for all annotated introns";
NC_043007.1	Gnomon	exon	16110324	16110450	.	+	.	gene_id "LOC115217140"; db_xref "GeneID:115217140"; gbkey "mRNA"; gene "LOC115217140"; ID ""; gene_name "LOC115217140"; transcript_id "XM_036507107.1"; product "cytochrome P450 2J6-like, transcript variant X2"; exon_number "3"; model_evidence "Supporting evidence includes similarity to: 6 Proteins, and 100% coverage of the annotated genomic feature by RNAseq alignments, including 11 samples with support for all annotated introns";
NC_043007.1	Gnomon	exon	16128477	16128633	.	+	.	gene_id "LOC115217140"; db_xref "GeneID:115217140"; gbkey "mRNA"; gene "LOC115217140"; ID ""; gene_name "LOC115217140"; transcript_id "XM_036507107.1"; product "cytochrome P450 2J6-like, transcript variant X2"; exon_number "4"; model_evidence "Supporting evidence includes similarity to: 6 Proteins, and 100% coverage of the annotated genomic feature by RNAseq alignments, including 11 samples with support for all annotated introns";
NC_043007.1	Gnomon	exon	16130153	16130289	.	+	.	gene_id "LOC115217140"; db_xref "GeneID:115217140"; gbkey "mRNA"; gene "LOC115217140"; ID ""; gene_name "LOC115217140"; transcript_id "XM_036507107.1"; product "cytochrome P450 2J6-like, transcript variant X2"; exon_number "5"; model_evidence "Supporting evidence includes similarity to: 6 Proteins, and 100% coverage of the annotated genomic feature by RNAseq alignments, including 11 samples with support for all annotated introns";
NC_043007.1	Gnomon	exon	16133902	16133998	.	+	.	gene_id "LOC115217140"; db_xref "GeneID:115217140"; gbkey "mRNA"; gene "LOC115217140"; ID ""; gene_name "LOC115217140"; transcript_id "XM_036507107.1"; product "cytochrome P450 2J6-like, transcript variant X2"; exon_number "6"; model_evidence "Supporting evidence includes similarity to: 6 Proteins, and 100% coverage of the annotated genomic feature by RNAseq alignments, including 11 samples with support for all annotated introns";
NC_043007.1	Gnomon	exon	16134468	16134674	.	+	.	gene_id "LOC115217140"; db_xref "GeneID:115217140"; gbkey "mRNA"; gene "LOC115217140"; ID ""; gene_name "LOC115217140"; transcript_id "XM_036507107.1"; product "cytochrome P450 2J6-like, transcript variant X2"; exon_number "7"; model_evidence "Supporting evidence includes similarity to: 6 Proteins, and 100% coverage of the annotated genomic feature by RNAseq alignments, including 11 samples with support for all annotated introns";
NC_043007.1	Gnomon	exon	16135851	16136325	.	+	.	gene_id "LOC115217140"; db_xref "GeneID:115217140"; gbkey "mRNA"; gene "LOC115217140"; ID ""; gene_name "LOC115217140"; transcript_id "XM_036507107.1"; product "cytochrome P450 2J6-like, transcript variant X2"; exon_number "8"; model_evidence "Supporting evidence includes similarity to: 6 Proteins, and 100% coverage of the annotated genomic feature by RNAseq alignments, including 11 samples with support for all annotated introns";
NC_043007.1	Gnomon	start_codon	16107331	16107333	.	+	0	gene_id "LOC115217140"; db_xref "GeneID:115217140"; gbkey "CDS"; gene "LOC115217140"; ID ""; gene_name "LOC115217140"; transcript_id "XM_036507107.1"; product "cytochrome P450 2J6-like isoform X2"; protein_id "XP_036363000.1"; exon_number "1";
NC_043007.1	Gnomon	stop_codon	16136027	16136029	.	+	0	gene_id "LOC115217140"; db_xref "GeneID:115217140"; gbkey "CDS"; gene "LOC115217140"; ID ""; gene_name "LOC115217140"; transcript_id "XM_036507107.1"; product "cytochrome P450 2J6-like isoform X2"; protein_id "XP_036363000.1"; exon_number "8";
NC_043007.1	Gnomon	transcript	16107173	16136325	.	+	.	gene_id "LOC115217140"; ID "XM_036507108.1"; gene_name "LOC115217140"; transcript_id "XM_036507108.1";
NC_043007.1	Gnomon	CDS	16107331	16107700	.	+	0	gene_id "LOC115217140"; db_xref "GeneID:115217140"; gbkey "CDS"; gene "LOC115217140"; ID ""; gene_name "LOC115217140"; transcript_id "XM_036507108.1"; product "cytochrome P450 2J6-like isoform X3"; protein_id "XP_036363001.1"; exon_number "1";
NC_043007.1	Gnomon	CDS	16109974	16110199	.	+	2	gene_id "LOC115217140"; db_xref "GeneID:115217140"; gbkey "CDS"; gene "LOC115217140"; ID ""; gene_name "LOC115217140"; transcript_id "XM_036507108.1"; product "cytochrome P450 2J6-like isoform X3"; protein_id "XP_036363001.1"; exon_number "2";
NC_043007.1	Gnomon	CDS	16110324	16110450	.	+	1	gene_id "LOC115217140"; db_xref "GeneID:115217140"; gbkey "CDS"; gene "LOC115217140"; ID ""; gene_name "LOC115217140"; transcript_id "XM_036507108.1"; product "cytochrome P450 2J6-like isoform X3"; protein_id "XP_036363001.1"; exon_number "3";
NC_043007.1	Gnomon	CDS	16111136	16111292	.	+	0	gene_id "LOC115217140"; db_xref "GeneID:115217140"; gbkey "CDS"; gene "LOC115217140"; ID ""; gene_name "LOC115217140"; transcript_id "XM_036507108.1"; product "cytochrome P450 2J6-like isoform X3"; protein_id "XP_036363001.1"; exon_number "4";
NC_043007.1	Gnomon	CDS	16130153	16130289	.	+	2	gene_id "LOC115217140"; db_xref "GeneID:115217140"; gbkey "CDS"; gene "LOC115217140"; ID ""; gene_name "LOC115217140"; transcript_id "XM_036507108.1"; product "cytochrome P450 2J6-like isoform X3"; protein_id "XP_036363001.1"; exon_number "5";
NC_043007.1	Gnomon	CDS	16133902	16133998	.	+	0	gene_id "LOC115217140"; db_xref "GeneID:115217140"; gbkey "CDS"; gene "LOC115217140"; ID ""; gene_name "LOC115217140"; transcript_id "XM_036507108.1"; product "cytochrome P450 2J6-like isoform X3"; protein_id "XP_036363001.1"; exon_number "6";
NC_043007.1	Gnomon	CDS	16134468	16134674	.	+	2	gene_id "LOC115217140"; db_xref "GeneID:115217140"; gbkey "CDS"; gene "LOC115217140"; ID ""; gene_name "LOC115217140"; transcript_id "XM_036507108.1"; product "cytochrome P450 2J6-like isoform X3"; protein_id "XP_036363001.1"; exon_number "7";
NC_043007.1	Gnomon	CDS	16135851	16136026	.	+	2	gene_id "LOC115217140"; db_xref "GeneID:115217140"; gbkey "CDS"; gene "LOC115217140"; ID ""; gene_name "LOC115217140"; transcript_id "XM_036507108.1"; product "cytochrome P450 2J6-like isoform X3"; protein_id "XP_036363001.1"; exon_number "8";
NC_043007.1	Gnomon	exon	16107173	16107700	.	+	.	gene_id "LOC115217140"; db_xref "GeneID:115217140"; gbkey "mRNA"; gene "LOC115217140"; ID ""; gene_name "LOC115217140"; transcript_id "XM_036507108.1"; product "cytochrome P450 2J6-like, transcript variant X3"; exon_number "1"; model_evidence "Supporting evidence includes similarity to: 6 Proteins, and 100% coverage of the annotated genomic feature by RNAseq alignments, including 17 samples with support for all annotated introns";
NC_043007.1	Gnomon	exon	16109974	16110199	.	+	.	gene_id "LOC115217140"; db_xref "GeneID:115217140"; gbkey "mRNA"; gene "LOC115217140"; ID ""; gene_name "LOC115217140"; transcript_id "XM_036507108.1"; product "cytochrome P450 2J6-like, transcript variant X3"; exon_number "2"; model_evidence "Supporting evidence includes similarity to: 6 Proteins, and 100% coverage of the annotated genomic feature by RNAseq alignments, including 17 samples with support for all annotated introns";
NC_043007.1	Gnomon	exon	16110324	16110450	.	+	.	gene_id "LOC115217140"; db_xref "GeneID:115217140"; gbkey "mRNA"; gene "LOC115217140"; ID ""; gene_name "LOC115217140"; transcript_id "XM_036507108.1"; product "cytochrome P450 2J6-like, transcript variant X3"; exon_number "3"; model_evidence "Supporting evidence includes similarity to: 6 Proteins, and 100% coverage of the annotated genomic feature by RNAseq alignments, including 17 samples with support for all annotated introns";
NC_043007.1	Gnomon	exon	16111136	16111292	.	+	.	gene_id "LOC115217140"; db_xref "GeneID:115217140"; gbkey "mRNA"; gene "LOC115217140"; ID ""; gene_name "LOC115217140"; transcript_id "XM_036507108.1"; product "cytochrome P450 2J6-like, transcript variant X3"; exon_number "4"; model_evidence "Supporting evidence includes similarity to: 6 Proteins, and 100% coverage of the annotated genomic feature by RNAseq alignments, including 17 samples with support for all annotated introns";
NC_043007.1	Gnomon	exon	16130153	16130289	.	+	.	gene_id "LOC115217140"; db_xref "GeneID:115217140"; gbkey "mRNA"; gene "LOC115217140"; ID ""; gene_name "LOC115217140"; transcript_id "XM_036507108.1"; product "cytochrome P450 2J6-like, transcript variant X3"; exon_number "5"; model_evidence "Supporting evidence includes similarity to: 6 Proteins, and 100% coverage of the annotated genomic feature by RNAseq alignments, including 17 samples with support for all annotated introns";
NC_043007.1	Gnomon	exon	16133902	16133998	.	+	.	gene_id "LOC115217140"; db_xref "GeneID:115217140"; gbkey "mRNA"; gene "LOC115217140"; ID ""; gene_name "LOC115217140"; transcript_id "XM_036507108.1"; product "cytochrome P450 2J6-like, transcript variant X3"; exon_number "6"; model_evidence "Supporting evidence includes similarity to: 6 Proteins, and 100% coverage of the annotated genomic feature by RNAseq alignments, including 17 samples with support for all annotated introns";
NC_043007.1	Gnomon	exon	16134468	16134674	.	+	.	gene_id "LOC115217140"; db_xref "GeneID:115217140"; gbkey "mRNA"; gene "LOC115217140"; ID ""; gene_name "LOC115217140"; transcript_id "XM_036507108.1"; product "cytochrome P450 2J6-like, transcript variant X3"; exon_number "7"; model_evidence "Supporting evidence includes similarity to: 6 Proteins, and 100% coverage of the annotated genomic feature by RNAseq alignments, including 17 samples with support for all annotated introns";
NC_043007.1	Gnomon	exon	16135851	16136325	.	+	.	gene_id "LOC115217140"; db_xref "GeneID:115217140"; gbkey "mRNA"; gene "LOC115217140"; ID ""; gene_name "LOC115217140"; transcript_id "XM_036507108.1"; product "cytochrome P450 2J6-like, transcript variant X3"; exon_number "8"; model_evidence "Supporting evidence includes similarity to: 6 Proteins, and 100% coverage of the annotated genomic feature by RNAseq alignments, including 17 samples with support for all annotated introns";
NC_043007.1	Gnomon	start_codon	16107331	16107333	.	+	0	gene_id "LOC115217140"; db_xref "GeneID:115217140"; gbkey "CDS"; gene "LOC115217140"; ID ""; gene_name "LOC115217140"; transcript_id "XM_036507108.1"; product "cytochrome P450 2J6-like isoform X3"; protein_id "XP_036363001.1"; exon_number "1";
NC_043007.1	Gnomon	stop_codon	16136027	16136029	.	+	0	gene_id "LOC115217140"; db_xref "GeneID:115217140"; gbkey "CDS"; gene "LOC115217140"; ID ""; gene_name "LOC115217140"; transcript_id "XM_036507108.1"; product "cytochrome P450 2J6-like isoform X3"; protein_id "XP_036363001.1"; exon_number "8";
NC_043007.1	Gnomon	transcript	16107173	16136325	.	+	.	gene_id "LOC115217140"; ID "XM_036507109.1"; gene_name "LOC115217140"; transcript_id "XM_036507109.1";
NC_043007.1	Gnomon	CDS	16107331	16107700	.	+	0	gene_id "LOC115217140"; db_xref "GeneID:115217140"; gbkey "CDS"; gene "LOC115217140"; ID ""; gene_name "LOC115217140"; transcript_id "XM_036507109.1"; product "cytochrome P450 2J6-like isoform X4"; protein_id "XP_036363002.1"; exon_number "1";
NC_043007.1	Gnomon	CDS	16109974	16110199	.	+	2	gene_id "LOC115217140"; db_xref "GeneID:115217140"; gbkey "CDS"; gene "LOC115217140"; ID ""; gene_name "LOC115217140"; transcript_id "XM_036507109.1"; product "cytochrome P450 2J6-like isoform X4"; protein_id "XP_036363002.1"; exon_number "2";
NC_043007.1	Gnomon	CDS	16110324	16110450	.	+	1	gene_id "LOC115217140"; db_xref "GeneID:115217140"; gbkey "CDS"; gene "LOC115217140"; ID ""; gene_name "LOC115217140"; transcript_id "XM_036507109.1"; product "cytochrome P450 2J6-like isoform X4"; protein_id "XP_036363002.1"; exon_number "3";
NC_043007.1	Gnomon	CDS	16111136	16111173	.	+	0	gene_id "LOC115217140"; db_xref "GeneID:115217140"; gbkey "CDS"; gene "LOC115217140"; ID ""; gene_name "LOC115217140"; transcript_id "XM_036507109.1"; product "cytochrome P450 2J6-like isoform X4"; protein_id "XP_036363002.1"; exon_number "4";
NC_043007.1	Gnomon	CDS	16128515	16128633	.	+	1	gene_id "LOC115217140"; db_xref "GeneID:115217140"; gbkey "CDS"; gene "LOC115217140"; ID ""; gene_name "LOC115217140"; transcript_id "XM_036507109.1"; product "cytochrome P450 2J6-like isoform X4"; protein_id "XP_036363002.1"; exon_number "5";
NC_043007.1	Gnomon	CDS	16130153	16130289	.	+	2	gene_id "LOC115217140"; db_xref "GeneID:115217140"; gbkey "CDS"; gene "LOC115217140"; ID ""; gene_name "LOC115217140"; transcript_id "XM_036507109.1"; product "cytochrome P450 2J6-like isoform X4"; protein_id "XP_036363002.1"; exon_number "6";
NC_043007.1	Gnomon	CDS	16133902	16133998	.	+	0	gene_id "LOC115217140"; db_xref "GeneID:115217140"; gbkey "CDS"; gene "LOC115217140"; ID ""; gene_name "LOC115217140"; transcript_id "XM_036507109.1"; product "cytochrome P450 2J6-like isoform X4"; protein_id "XP_036363002.1"; exon_number "7";
NC_043007.1	Gnomon	CDS	16134468	16134674	.	+	2	gene_id "LOC115217140"; db_xref "GeneID:115217140"; gbkey "CDS"; gene "LOC115217140"; ID ""; gene_name "LOC115217140"; transcript_id "XM_036507109.1"; product "cytochrome P450 2J6-like isoform X4"; protein_id "XP_036363002.1"; exon_number "8";
NC_043007.1	Gnomon	CDS	16135851	16136026	.	+	2	gene_id "LOC115217140"; db_xref "GeneID:115217140"; gbkey "CDS"; gene "LOC115217140"; ID ""; gene_name "LOC115217140"; transcript_id "XM_036507109.1"; product "cytochrome P450 2J6-like isoform X4"; protein_id "XP_036363002.1"; exon_number "9";
NC_043007.1	Gnomon	exon	16107173	16107700	.	+	.	gene_id "LOC115217140"; db_xref "GeneID:115217140"; gbkey "mRNA"; gene "LOC115217140"; ID ""; gene_name "LOC115217140"; transcript_id "XM_036507109.1"; product "cytochrome P450 2J6-like, transcript variant X4"; exon_number "1"; model_evidence "Supporting evidence includes similarity to: 6 Proteins, and 100% coverage of the annotated genomic feature by RNAseq alignments, including 15 samples with support for all annotated introns";
NC_043007.1	Gnomon	exon	16109974	16110199	.	+	.	gene_id "LOC115217140"; db_xref "GeneID:115217140"; gbkey "mRNA"; gene "LOC115217140"; ID ""; gene_name "LOC115217140"; transcript_id "XM_036507109.1"; product "cytochrome P450 2J6-like, transcript variant X4"; exon_number "2"; model_evidence "Supporting evidence includes similarity to: 6 Proteins, and 100% coverage of the annotated genomic feature by RNAseq alignments, including 15 samples with support for all annotated introns";
NC_043007.1	Gnomon	exon	16110324	16110450	.	+	.	gene_id "LOC115217140"; db_xref "GeneID:115217140"; gbkey "mRNA"; gene "LOC115217140"; ID ""; gene_name "LOC115217140"; transcript_id "XM_036507109.1"; product "cytochrome P450 2J6-like, transcript variant X4"; exon_number "3"; model_evidence "Supporting evidence includes similarity to: 6 Proteins, and 100% coverage of the annotated genomic feature by RNAseq alignments, including 15 samples with support for all annotated introns";
NC_043007.1	Gnomon	exon	16111136	16111173	.	+	.	gene_id "LOC115217140"; db_xref "GeneID:115217140"; gbkey "mRNA"; gene "LOC115217140"; ID ""; gene_name "LOC115217140"; transcript_id "XM_036507109.1"; product "cytochrome P450 2J6-like, transcript variant X4"; exon_number "4"; model_evidence "Supporting evidence includes similarity to: 6 Proteins, and 100% coverage of the annotated genomic feature by RNAseq alignments, including 15 samples with support for all annotated introns";
NC_043007.1	Gnomon	exon	16128515	16128633	.	+	.	gene_id "LOC115217140"; db_xref "GeneID:115217140"; gbkey "mRNA"; gene "LOC115217140"; ID ""; gene_name "LOC115217140"; transcript_id "XM_036507109.1"; product "cytochrome P450 2J6-like, transcript variant X4"; exon_number "5"; model_evidence "Supporting evidence includes similarity to: 6 Proteins, and 100% coverage of the annotated genomic feature by RNAseq alignments, including 15 samples with support for all annotated introns";
NC_043007.1	Gnomon	exon	16130153	16130289	.	+	.	gene_id "LOC115217140"; db_xref "GeneID:115217140"; gbkey "mRNA"; gene "LOC115217140"; ID ""; gene_name "LOC115217140"; transcript_id "XM_036507109.1"; product "cytochrome P450 2J6-like, transcript variant X4"; exon_number "6"; model_evidence "Supporting evidence includes similarity to: 6 Proteins, and 100% coverage of the annotated genomic feature by RNAseq alignments, including 15 samples with support for all annotated introns";
NC_043007.1	Gnomon	exon	16133902	16133998	.	+	.	gene_id "LOC115217140"; db_xref "GeneID:115217140"; gbkey "mRNA"; gene "LOC115217140"; ID ""; gene_name "LOC115217140"; transcript_id "XM_036507109.1"; product "cytochrome P450 2J6-like, transcript variant X4"; exon_number "7"; model_evidence "Supporting evidence includes similarity to: 6 Proteins, and 100% coverage of the annotated genomic feature by RNAseq alignments, including 15 samples with support for all annotated introns";
NC_043007.1	Gnomon	exon	16134468	16134674	.	+	.	gene_id "LOC115217140"; db_xref "GeneID:115217140"; gbkey "mRNA"; gene "LOC115217140"; ID ""; gene_name "LOC115217140"; transcript_id "XM_036507109.1"; product "cytochrome P450 2J6-like, transcript variant X4"; exon_number "8"; model_evidence "Supporting evidence includes similarity to: 6 Proteins, and 100% coverage of the annotated genomic feature by RNAseq alignments, including 15 samples with support for all annotated introns";
NC_043007.1	Gnomon	exon	16135851	16136325	.	+	.	gene_id "LOC115217140"; db_xref "GeneID:115217140"; gbkey "mRNA"; gene "LOC115217140"; ID ""; gene_name "LOC115217140"; transcript_id "XM_036507109.1"; product "cytochrome P450 2J6-like, transcript variant X4"; exon_number "9"; model_evidence "Supporting evidence includes similarity to: 6 Proteins, and 100% coverage of the annotated genomic feature by RNAseq alignments, including 15 samples with support for all annotated introns";
NC_043007.1	Gnomon	start_codon	16107331	16107333	.	+	0	gene_id "LOC115217140"; db_xref "GeneID:115217140"; gbkey "CDS"; gene "LOC115217140"; ID ""; gene_name "LOC115217140"; transcript_id "XM_036507109.1"; product "cytochrome P450 2J6-like isoform X4"; protein_id "XP_036363002.1"; exon_number "1";
NC_043007.1	Gnomon	stop_codon	16136027	16136029	.	+	0	gene_id "LOC115217140"; db_xref "GeneID:115217140"; gbkey "CDS"; gene "LOC115217140"; ID ""; gene_name "LOC115217140"; transcript_id "XM_036507109.1"; product "cytochrome P450 2J6-like isoform X4"; protein_id "XP_036363002.1"; exon_number "9";
NC_043007.1	Gnomon	gene	16081684	16095402	.	+	.	gene_id "LOC115217142"; db_xref "GeneID:115217142"; gbkey "Gene"; gene "LOC115217142"; gene_biotype "protein_coding"; ID ""; gene_name "LOC115217142";
NC_043007.1	Gnomon	transcript	16081684	16095402	.	+	.	gene_id "LOC115217142"; ID "XM_036507110.1"; gene_name "LOC115217142"; transcript_id "XM_036507110.1";
NC_043007.1	Gnomon	CDS	16082086	16082455	.	+	0	gene_id "LOC115217142"; db_xref "GeneID:115217142"; gbkey "CDS"; gene "LOC115217142"; ID ""; gene_name "LOC115217142"; transcript_id "XM_036507110.1"; product "cytochrome P450 2J5-like"; protein_id "XP_036363003.1"; exon_number "1";
NC_043007.1	Gnomon	CDS	16085015	16085240	.	+	2	gene_id "LOC115217142"; db_xref "GeneID:115217142"; gbkey "CDS"; gene "LOC115217142"; ID ""; gene_name "LOC115217142"; transcript_id "XM_036507110.1"; product "cytochrome P450 2J5-like"; protein_id "XP_036363003.1"; exon_number "2";
NC_043007.1	Gnomon	CDS	16086941	16087071	.	+	1	gene_id "LOC115217142"; db_xref "GeneID:115217142"; gbkey "CDS"; gene "LOC115217142"; ID ""; gene_name "LOC115217142"; transcript_id "XM_036507110.1"; product "cytochrome P450 2J5-like"; protein_id "XP_036363003.1"; exon_number "3";
NC_043007.1	Gnomon	CDS	16088312	16088464	.	+	2	gene_id "LOC115217142"; db_xref "GeneID:115217142"; gbkey "CDS"; gene "LOC115217142"; ID ""; gene_name "LOC115217142"; transcript_id "XM_036507110.1"; product "cytochrome P450 2J5-like"; protein_id "XP_036363003.1"; exon_number "4";
NC_043007.1	Gnomon	CDS	16089448	16089584	.	+	2	gene_id "LOC115217142"; db_xref "GeneID:115217142"; gbkey "CDS"; gene "LOC115217142"; ID ""; gene_name "LOC115217142"; transcript_id "XM_036507110.1"; product "cytochrome P450 2J5-like"; protein_id "XP_036363003.1"; exon_number "5";
NC_043007.1	Gnomon	CDS	16091195	16091291	.	+	0	gene_id "LOC115217142"; db_xref "GeneID:115217142"; gbkey "CDS"; gene "LOC115217142"; ID ""; gene_name "LOC115217142"; transcript_id "XM_036507110.1"; product "cytochrome P450 2J5-like"; protein_id "XP_036363003.1"; exon_number "6";
NC_043007.1	Gnomon	CDS	16094207	16094413	.	+	2	gene_id "LOC115217142"; db_xref "GeneID:115217142"; gbkey "CDS"; gene "LOC115217142"; ID ""; gene_name "LOC115217142"; transcript_id "XM_036507110.1"; product "cytochrome P450 2J5-like"; protein_id "XP_036363003.1"; exon_number "7";
NC_043007.1	Gnomon	CDS	16094971	16095146	.	+	2	gene_id "LOC115217142"; db_xref "GeneID:115217142"; gbkey "CDS"; gene "LOC115217142"; ID ""; gene_name "LOC115217142"; transcript_id "XM_036507110.1"; product "cytochrome P450 2J5-like"; protein_id "XP_036363003.1"; exon_number "8";
NC_043007.1	Gnomon	exon	16081684	16082455	.	+	.	gene_id "LOC115217142"; db_xref "GeneID:115217142"; gbkey "mRNA"; gene "LOC115217142"; ID ""; gene_name "LOC115217142"; transcript_id "XM_036507110.1"; product "cytochrome P450 2J5-like"; exon_number "1"; model_evidence "Supporting evidence includes similarity to: 6 Proteins, and 100% coverage of the annotated genomic feature by RNAseq alignments, including 13 samples with support for all annotated introns";
NC_043007.1	Gnomon	exon	16085015	16085240	.	+	.	gene_id "LOC115217142"; db_xref "GeneID:115217142"; gbkey "mRNA"; gene "LOC115217142"; ID ""; gene_name "LOC115217142"; transcript_id "XM_036507110.1"; product "cytochrome P450 2J5-like"; exon_number "2"; model_evidence "Supporting evidence includes similarity to: 6 Proteins, and 100% coverage of the annotated genomic feature by RNAseq alignments, including 13 samples with support for all annotated introns";
NC_043007.1	Gnomon	exon	16086941	16087071	.	+	.	gene_id "LOC115217142"; db_xref "GeneID:115217142"; gbkey "mRNA"; gene "LOC115217142"; ID ""; gene_name "LOC115217142"; transcript_id "XM_036507110.1"; product "cytochrome P450 2J5-like"; exon_number "3"; model_evidence "Supporting evidence includes similarity to: 6 Proteins, and 100% coverage of the annotated genomic feature by RNAseq alignments, including 13 samples with support for all annotated introns";
NC_043007.1	Gnomon	exon	16088312	16088464	.	+	.	gene_id "LOC115217142"; db_xref "GeneID:115217142"; gbkey "mRNA"; gene "LOC115217142"; ID ""; gene_name "LOC115217142"; transcript_id "XM_036507110.1"; product "cytochrome P450 2J5-like"; exon_number "4"; model_evidence "Supporting evidence includes similarity to: 6 Proteins, and 100% coverage of the annotated genomic feature by RNAseq alignments, including 13 samples with support for all annotated introns";
NC_043007.1	Gnomon	exon	16089448	16089584	.	+	.	gene_id "LOC115217142"; db_xref "GeneID:115217142"; gbkey "mRNA"; gene "LOC115217142"; ID ""; gene_name "LOC115217142"; transcript_id "XM_036507110.1"; product "cytochrome P450 2J5-like"; exon_number "5"; model_evidence "Supporting evidence includes similarity to: 6 Proteins, and 100% coverage of the annotated genomic feature by RNAseq alignments, including 13 samples with support for all annotated introns";
NC_043007.1	Gnomon	exon	16091195	16091291	.	+	.	gene_id "LOC115217142"; db_xref "GeneID:115217142"; gbkey "mRNA"; gene "LOC115217142"; ID ""; gene_name "LOC115217142"; transcript_id "XM_036507110.1"; product "cytochrome P450 2J5-like"; exon_number "6"; model_evidence "Supporting evidence includes similarity to: 6 Proteins, and 100% coverage of the annotated genomic feature by RNAseq alignments, including 13 samples with support for all annotated introns";
NC_043007.1	Gnomon	exon	16094207	16094413	.	+	.	gene_id "LOC115217142"; db_xref "GeneID:115217142"; gbkey "mRNA"; gene "LOC115217142"; ID ""; gene_name "LOC115217142"; transcript_id "XM_036507110.1"; product "cytochrome P450 2J5-like"; exon_number "7"; model_evidence "Supporting evidence includes similarity to: 6 Proteins, and 100% coverage of the annotated genomic feature by RNAseq alignments, including 13 samples with support for all annotated introns";
NC_043007.1	Gnomon	exon	16094971	16095402	.	+	.	gene_id "LOC115217142"; db_xref "GeneID:115217142"; gbkey "mRNA"; gene "LOC115217142"; ID ""; gene_name "LOC115217142"; transcript_id "XM_036507110.1"; product "cytochrome P450 2J5-like"; exon_number "8"; model_evidence "Supporting evidence includes similarity to: 6 Proteins, and 100% coverage of the annotated genomic feature by RNAseq alignments, including 13 samples with support for all annotated introns";
NC_043007.1	Gnomon	start_codon	16082086	16082088	.	+	0	gene_id "LOC115217142"; db_xref "GeneID:115217142"; gbkey "CDS"; gene "LOC115217142"; ID ""; gene_name "LOC115217142"; transcript_id "XM_036507110.1"; product "cytochrome P450 2J5-like"; protein_id "XP_036363003.1"; exon_number "1";
NC_043007.1	Gnomon	stop_codon	16095147	16095149	.	+	0	gene_id "LOC115217142"; db_xref "GeneID:115217142"; gbkey "CDS"; gene "LOC115217142"; ID ""; gene_name "LOC115217142"; transcript_id "XM_036507110.1"; product "cytochrome P450 2J5-like"; protein_id "XP_036363003.1"; exon_number "8";
NC_043007.1	Gnomon	gene	10306389	10319119	.	-	.	gene_id "LOC115217143"; db_xref "GeneID:115217143"; gbkey "Gene"; gene "LOC115217143"; gene_biotype "protein_coding"; ID ""; gene_name "LOC115217143";
NC_043007.1	Gnomon	transcript	10306389	10319119	.	-	.	gene_id "LOC115217143"; ID "XM_029786756.2"; gene_name "LOC115217143"; transcript_id "XM_029786756.2";
NC_043007.1	Gnomon	CDS	10306559	10307785	.	-	0	gene_id "LOC115217143"; db_xref "GeneID:115217143"; gbkey "CDS"; gene "LOC115217143"; ID ""; gene_name "LOC115217143"; transcript_id "XM_029786756.2"; product "alpha-2 adrenergic receptor-like"; protein_id "XP_029642616.1"; exon_number "2";
NC_043007.1	Gnomon	exon	10306389	10307822	.	-	.	gene_id "LOC115217143"; db_xref "GeneID:115217143"; gbkey "mRNA"; gene "LOC115217143"; ID ""; gene_name "LOC115217143"; transcript_id "XM_029786756.2"; product "alpha-2 adrenergic receptor-like"; exon_number "2"; model_evidence "Supporting evidence includes similarity to: 4 Proteins, and 100% coverage of the annotated genomic feature by RNAseq alignments, including 44 samples with support for all annotated introns";
NC_043007.1	Gnomon	exon	10318968	10319119	.	-	.	gene_id "LOC115217143"; db_xref "GeneID:115217143"; gbkey "mRNA"; gene "LOC115217143"; ID ""; gene_name "LOC115217143"; transcript_id "XM_029786756.2"; product "alpha-2 adrenergic receptor-like"; exon_number "1"; model_evidence "Supporting evidence includes similarity to: 4 Proteins, and 100% coverage of the annotated genomic feature by RNAseq alignments, including 44 samples with support for all annotated introns";
NC_043007.1	Gnomon	start_codon	10307783	10307785	.	-	0	gene_id "LOC115217143"; db_xref "GeneID:115217143"; gbkey "CDS"; gene "LOC115217143"; ID ""; gene_name "LOC115217143"; transcript_id "XM_029786756.2"; product "alpha-2 adrenergic receptor-like"; protein_id "XP_029642616.1"; exon_number "2";
NC_043007.1	Gnomon	stop_codon	10306556	10306558	.	-	0	gene_id "LOC115217143"; db_xref "GeneID:115217143"; gbkey "CDS"; gene "LOC115217143"; ID ""; gene_name "LOC115217143"; transcript_id "XM_029786756.2"; product "alpha-2 adrenergic receptor-like"; protein_id "XP_029642616.1"; exon_number "2";
NC_043007.1	Gnomon	gene	63687784	63705631	.	+	.	gene_id "LOC115217144"; db_xref "GeneID:115217144"; gbkey "Gene"; gene "LOC115217144"; gene_biotype "protein_coding"; ID ""; gene_name "LOC115217144";
NC_043007.1	Gnomon~FLAMseq	transcript	63687784	63705631	.	+	.	gene_id "LOC115217144"; ID "XM_029786757.2"; gene_name "LOC115217144"; transcript_id "FLAMseq_ext~XM_029786757.2"; three_prime_ext "3492";
NC_043007.1	Gnomon~FLAMseq	exon	63687784	63688219	.	+	.	gene_id "LOC115217144"; db_xref "GeneID:115217144"; gbkey "mRNA"; gene "LOC115217144"; ID ""; gene_name "LOC115217144"; transcript_id "FLAMseq_ext~XM_029786757.2"; product "probable RNA-binding protein EIF1AD"; exon_number "1"; model_evidence "Supporting evidence includes similarity to: 4 Proteins, and 100% coverage of the annotated genomic feature by RNAseq alignments, including 44 samples with support for all annotated introns";
NC_043007.1	Gnomon~FLAMseq	exon	63695211	63695319	.	+	.	gene_id "LOC115217144"; db_xref "GeneID:115217144"; gbkey "mRNA"; gene "LOC115217144"; ID ""; gene_name "LOC115217144"; transcript_id "FLAMseq_ext~XM_029786757.2"; product "probable RNA-binding protein EIF1AD"; exon_number "2"; model_evidence "Supporting evidence includes similarity to: 4 Proteins, and 100% coverage of the annotated genomic feature by RNAseq alignments, including 44 samples with support for all annotated introns";
NC_043007.1	Gnomon~FLAMseq	exon	63697617	63697725	.	+	.	gene_id "LOC115217144"; db_xref "GeneID:115217144"; gbkey "mRNA"; gene "LOC115217144"; ID ""; gene_name "LOC115217144"; transcript_id "FLAMseq_ext~XM_029786757.2"; product "probable RNA-binding protein EIF1AD"; exon_number "3"; model_evidence "Supporting evidence includes similarity to: 4 Proteins, and 100% coverage of the annotated genomic feature by RNAseq alignments, including 44 samples with support for all annotated introns";
NC_043007.1	Gnomon~FLAMseq	exon	63700720	63702139	.	+	.	gene_id "LOC115217144"; db_xref "GeneID:115217144"; gbkey "mRNA"; gene "LOC115217144"; ID ""; gene_name "LOC115217144"; transcript_id "FLAMseq_ext~XM_029786757.2"; product "probable RNA-binding protein EIF1AD"; exon_number "4"; model_evidence "Supporting evidence includes similarity to: 4 Proteins, and 100% coverage of the annotated genomic feature by RNAseq alignments, including 44 samples with support for all annotated introns";
NC_043007.1	Gnomon~FLAMseq	exon	63700720	63705631	.	+	.	gene_id "LOC115217144"; db_xref "GeneID:115217144"; gbkey "mRNA"; gene "LOC115217144"; ID ""; gene_name "LOC115217144"; transcript_id "FLAMseq_ext~XM_029786757.2"; product ""; exon_number "4"; model_evidence "Supporting evidence includes similarity to: 4 Proteins, and 100% coverage of the annotated genomic feature by RNAseq alignments"; three_prime_ext "3492";
NC_043007.1	Gnomon	transcript	63687784	63702139	.	+	.	gene_id "LOC115217144"; ID "XM_029786757.2"; gene_name "LOC115217144"; transcript_id "XM_029786757.2";
NC_043007.1	Gnomon	CDS	63688133	63688219	.	+	0	gene_id "LOC115217144"; db_xref "GeneID:115217144"; gbkey "CDS"; gene "LOC115217144"; ID ""; gene_name "LOC115217144"; transcript_id "XM_029786757.2"; product "probable RNA-binding protein EIF1AD"; protein_id "XP_029642617.1"; exon_number "1";
NC_043007.1	Gnomon	CDS	63695211	63695319	.	+	0	gene_id "LOC115217144"; db_xref "GeneID:115217144"; gbkey "CDS"; gene "LOC115217144"; ID ""; gene_name "LOC115217144"; transcript_id "XM_029786757.2"; product "probable RNA-binding protein EIF1AD"; protein_id "XP_029642617.1"; exon_number "2";
NC_043007.1	Gnomon	CDS	63697617	63697725	.	+	2	gene_id "LOC115217144"; db_xref "GeneID:115217144"; gbkey "CDS"; gene "LOC115217144"; ID ""; gene_name "LOC115217144"; transcript_id "XM_029786757.2"; product "probable RNA-binding protein EIF1AD"; protein_id "XP_029642617.1"; exon_number "3";
NC_043007.1	Gnomon	CDS	63700720	63701065	.	+	1	gene_id "LOC115217144"; db_xref "GeneID:115217144"; gbkey "CDS"; gene "LOC115217144"; ID ""; gene_name "LOC115217144"; transcript_id "XM_029786757.2"; product "probable RNA-binding protein EIF1AD"; protein_id "XP_029642617.1"; exon_number "4";
NC_043007.1	Gnomon	exon	63687784	63688219	.	+	.	gene_id "LOC115217144"; db_xref "GeneID:115217144"; gbkey "mRNA"; gene "LOC115217144"; ID ""; gene_name "LOC115217144"; transcript_id "XM_029786757.2"; product "probable RNA-binding protein EIF1AD"; exon_number "1"; model_evidence "Supporting evidence includes similarity to: 4 Proteins, and 100% coverage of the annotated genomic feature by RNAseq alignments, including 44 samples with support for all annotated introns";
NC_043007.1	Gnomon	exon	63695211	63695319	.	+	.	gene_id "LOC115217144"; db_xref "GeneID:115217144"; gbkey "mRNA"; gene "LOC115217144"; ID ""; gene_name "LOC115217144"; transcript_id "XM_029786757.2"; product "probable RNA-binding protein EIF1AD"; exon_number "2"; model_evidence "Supporting evidence includes similarity to: 4 Proteins, and 100% coverage of the annotated genomic feature by RNAseq alignments, including 44 samples with support for all annotated introns";
NC_043007.1	Gnomon	exon	63697617	63697725	.	+	.	gene_id "LOC115217144"; db_xref "GeneID:115217144"; gbkey "mRNA"; gene "LOC115217144"; ID ""; gene_name "LOC115217144"; transcript_id "XM_029786757.2"; product "probable RNA-binding protein EIF1AD"; exon_number "3"; model_evidence "Supporting evidence includes similarity to: 4 Proteins, and 100% coverage of the annotated genomic feature by RNAseq alignments, including 44 samples with support for all annotated introns";
NC_043007.1	Gnomon	exon	63700720	63702139	.	+	.	gene_id "LOC115217144"; db_xref "GeneID:115217144"; gbkey "mRNA"; gene "LOC115217144"; ID ""; gene_name "LOC115217144"; transcript_id "XM_029786757.2"; product "probable RNA-binding protein EIF1AD"; exon_number "4"; model_evidence "Supporting evidence includes similarity to: 4 Proteins, and 100% coverage of the annotated genomic feature by RNAseq alignments, including 44 samples with support for all annotated introns";
NC_043007.1	Gnomon	start_codon	63688133	63688135	.	+	0	gene_id "LOC115217144"; db_xref "GeneID:115217144"; gbkey "CDS"; gene "LOC115217144"; ID ""; gene_name "LOC115217144"; transcript_id "XM_029786757.2"; product "probable RNA-binding protein EIF1AD"; protein_id "XP_029642617.1"; exon_number "1";
NC_043007.1	Gnomon	stop_codon	63701066	63701068	.	+	0	gene_id "LOC115217144"; db_xref "GeneID:115217144"; gbkey "CDS"; gene "LOC115217144"; ID ""; gene_name "LOC115217144"; transcript_id "XM_029786757.2"; product "probable RNA-binding protein EIF1AD"; protein_id "XP_029642617.1"; exon_number "4";
NC_043007.1	Gnomon	gene	44002004	44043275	.	-	.	gene_id "LOC115217145"; db_xref "GeneID:115217145"; gbkey "Gene"; gene "LOC115217145"; gene_biotype "protein_coding"; ID ""; gene_name "LOC115217145";
NC_043007.1	PBRI~FLAMseq	transcript	44002004	44022999	.	-	.	gene_id "LOC115217145"; ID ""; gene_name "LOC115217145"; transcript_id "FLAMseq_ext~G36499.4"; uniq_trans_id "G36499.4"; three_prime_ext "11386";
NC_043007.1	PBRI~FLAMseq	exon	44013390	44013995	.	-	.	gene_id "LOC115217145"; ID ""; gene_name "LOC115217145"; transcript_id "FLAMseq_ext~G36499.4"; exon_number "2"; uniq_trans_id "G36499.4";
NC_043007.1	PBRI~FLAMseq	exon	44022916	44022999	.	-	.	gene_id "LOC115217145"; ID ""; gene_name "LOC115217145"; transcript_id "FLAMseq_ext~G36499.4"; exon_number "1"; uniq_trans_id "G36499.4";
NC_043007.1	PBRI~FLAMseq	exon	44002004	44013995	.	-	.	gene_id "LOC115217145"; ID ""; gene_name "LOC115217145"; transcript_id "FLAMseq_ext~G36499.4"; exon_number "2"; uniq_trans_id "G36499.4"; three_prime_ext "11386";
NC_043007.1	PBRI	transcript	44022240	44043233	.	-	.	gene_id "LOC115217145"; ID ""; gene_name "LOC115217145"; transcript_id "G36499.23"; uniq_trans_id "G36499.23";
NC_043007.1	PBRI	exon	44022240	44023484	.	-	.	gene_id "LOC115217145"; ID ""; gene_name "LOC115217145"; transcript_id "G36499.23"; exon_number "6"; uniq_trans_id "G36499.23";
NC_043007.1	PBRI	exon	44026897	44027104	.	-	.	gene_id "LOC115217145"; ID ""; gene_name "LOC115217145"; transcript_id "G36499.23"; exon_number "5"; uniq_trans_id "G36499.23";
NC_043007.1	PBRI	exon	44029297	44031224	.	-	.	gene_id "LOC115217145"; ID ""; gene_name "LOC115217145"; transcript_id "G36499.23"; exon_number "4"; uniq_trans_id "G36499.23";
NC_043007.1	PBRI	exon	44037407	44037562	.	-	.	gene_id "LOC115217145"; ID ""; gene_name "LOC115217145"; transcript_id "G36499.23"; exon_number "3"; uniq_trans_id "G36499.23";
NC_043007.1	PBRI	exon	44038767	44038885	.	-	.	gene_id "LOC115217145"; ID ""; gene_name "LOC115217145"; transcript_id "G36499.23"; exon_number "2"; uniq_trans_id "G36499.23";
NC_043007.1	PBRI	exon	44043130	44043233	.	-	.	gene_id "LOC115217145"; ID ""; gene_name "LOC115217145"; transcript_id "G36499.23"; exon_number "1"; uniq_trans_id "G36499.23";
NC_043007.1	PBRI	transcript	44013390	44022999	.	-	.	gene_id "LOC115217145"; ID ""; gene_name "LOC115217145"; transcript_id "G36499.4"; uniq_trans_id "G36499.4";
NC_043007.1	PBRI	exon	44013390	44013995	.	-	.	gene_id "LOC115217145"; ID ""; gene_name "LOC115217145"; transcript_id "G36499.4"; exon_number "2"; uniq_trans_id "G36499.4";
NC_043007.1	PBRI	exon	44022916	44022999	.	-	.	gene_id "LOC115217145"; ID ""; gene_name "LOC115217145"; transcript_id "G36499.4"; exon_number "1"; uniq_trans_id "G36499.4";
NC_043007.1	PBRI	transcript	44013390	44043242	.	-	.	gene_id "LOC115217145"; ID ""; gene_name "LOC115217145"; transcript_id "G36499.5"; uniq_trans_id "G36499.5";
NC_043007.1	PBRI	exon	44013390	44014071	.	-	.	gene_id "LOC115217145"; ID ""; gene_name "LOC115217145"; transcript_id "G36499.5"; exon_number "9"; uniq_trans_id "G36499.5";
NC_043007.1	PBRI	exon	44022916	44023009	.	-	.	gene_id "LOC115217145"; ID ""; gene_name "LOC115217145"; transcript_id "G36499.5"; exon_number "8"; uniq_trans_id "G36499.5";
NC_043007.1	PBRI	exon	44023384	44023484	.	-	.	gene_id "LOC115217145"; ID ""; gene_name "LOC115217145"; transcript_id "G36499.5"; exon_number "7"; uniq_trans_id "G36499.5";
NC_043007.1	PBRI	exon	44026897	44027104	.	-	.	gene_id "LOC115217145"; ID ""; gene_name "LOC115217145"; transcript_id "G36499.5"; exon_number "6"; uniq_trans_id "G36499.5";
NC_043007.1	PBRI	exon	44029297	44029506	.	-	.	gene_id "LOC115217145"; ID ""; gene_name "LOC115217145"; transcript_id "G36499.5"; exon_number "5"; uniq_trans_id "G36499.5";
NC_043007.1	PBRI	exon	44031120	44031224	.	-	.	gene_id "LOC115217145"; ID ""; gene_name "LOC115217145"; transcript_id "G36499.5"; exon_number "4"; uniq_trans_id "G36499.5";
NC_043007.1	PBRI	exon	44037407	44037562	.	-	.	gene_id "LOC115217145"; ID ""; gene_name "LOC115217145"; transcript_id "G36499.5"; exon_number "3"; uniq_trans_id "G36499.5";
NC_043007.1	PBRI	exon	44038767	44038885	.	-	.	gene_id "LOC115217145"; ID ""; gene_name "LOC115217145"; transcript_id "G36499.5"; exon_number "2"; uniq_trans_id "G36499.5";
NC_043007.1	PBRI	exon	44043130	44043242	.	-	.	gene_id "LOC115217145"; ID ""; gene_name "LOC115217145"; transcript_id "G36499.5"; exon_number "1"; uniq_trans_id "G36499.5";
NC_043007.1	Gnomon	transcript	44022076	44043275	.	-	.	gene_id "LOC115217145"; ID "XM_029786759.2"; gene_name "LOC115217145"; transcript_id "XM_029786759.2";
NC_043007.1	Gnomon	CDS	44023382	44023484	.	-	1	gene_id "LOC115217145"; db_xref "GeneID:115217145"; gbkey "CDS"; gene "LOC115217145"; ID ""; gene_name "LOC115217145"; transcript_id "XM_029786759.2"; product "retinol dehydrogenase 13"; protein_id "XP_029642619.1"; exon_number "7";
NC_043007.1	Gnomon	CDS	44026897	44027104	.	-	2	gene_id "LOC115217145"; db_xref "GeneID:115217145"; gbkey "CDS"; gene "LOC115217145"; ID ""; gene_name "LOC115217145"; transcript_id "XM_029786759.2"; product "retinol dehydrogenase 13"; protein_id "XP_029642619.1"; exon_number "6";
NC_043007.1	Gnomon	CDS	44029297	44029506	.	-	2	gene_id "LOC115217145"; db_xref "GeneID:115217145"; gbkey "CDS"; gene "LOC115217145"; ID ""; gene_name "LOC115217145"; transcript_id "XM_029786759.2"; product "retinol dehydrogenase 13"; protein_id "XP_029642619.1"; exon_number "5";
NC_043007.1	Gnomon	CDS	44031120	44031224	.	-	2	gene_id "LOC115217145"; db_xref "GeneID:115217145"; gbkey "CDS"; gene "LOC115217145"; ID ""; gene_name "LOC115217145"; transcript_id "XM_029786759.2"; product "retinol dehydrogenase 13"; protein_id "XP_029642619.1"; exon_number "4";
NC_043007.1	Gnomon	CDS	44037407	44037562	.	-	2	gene_id "LOC115217145"; db_xref "GeneID:115217145"; gbkey "CDS"; gene "LOC115217145"; ID ""; gene_name "LOC115217145"; transcript_id "XM_029786759.2"; product "retinol dehydrogenase 13"; protein_id "XP_029642619.1"; exon_number "3";
NC_043007.1	Gnomon	CDS	44038767	44038885	.	-	1	gene_id "LOC115217145"; db_xref "GeneID:115217145"; gbkey "CDS"; gene "LOC115217145"; ID ""; gene_name "LOC115217145"; transcript_id "XM_029786759.2"; product "retinol dehydrogenase 13"; protein_id "XP_029642619.1"; exon_number "2";
NC_043007.1	Gnomon	CDS	44043130	44043227	.	-	0	gene_id "LOC115217145"; db_xref "GeneID:115217145"; gbkey "CDS"; gene "LOC115217145"; ID ""; gene_name "LOC115217145"; transcript_id "XM_029786759.2"; product "retinol dehydrogenase 13"; protein_id "XP_029642619.1"; exon_number "1";
NC_043007.1	Gnomon	exon	44022076	44023484	.	-	.	gene_id "LOC115217145"; db_xref "GeneID:115217145"; gbkey "mRNA"; gene "LOC115217145"; ID ""; gene_name "LOC115217145"; transcript_id "XM_029786759.2"; product "retinol dehydrogenase 13"; exon_number "7"; model_evidence "Supporting evidence includes similarity to: 2 Proteins, and 100% coverage of the annotated genomic feature by RNAseq alignments, including 25 samples with support for all annotated introns";
NC_043007.1	Gnomon	exon	44026897	44027104	.	-	.	gene_id "LOC115217145"; db_xref "GeneID:115217145"; gbkey "mRNA"; gene "LOC115217145"; ID ""; gene_name "LOC115217145"; transcript_id "XM_029786759.2"; product "retinol dehydrogenase 13"; exon_number "6"; model_evidence "Supporting evidence includes similarity to: 2 Proteins, and 100% coverage of the annotated genomic feature by RNAseq alignments, including 25 samples with support for all annotated introns";
NC_043007.1	Gnomon	exon	44029297	44029506	.	-	.	gene_id "LOC115217145"; db_xref "GeneID:115217145"; gbkey "mRNA"; gene "LOC115217145"; ID ""; gene_name "LOC115217145"; transcript_id "XM_029786759.2"; product "retinol dehydrogenase 13"; exon_number "5"; model_evidence "Supporting evidence includes similarity to: 2 Proteins, and 100% coverage of the annotated genomic feature by RNAseq alignments, including 25 samples with support for all annotated introns";
NC_043007.1	Gnomon	exon	44031120	44031224	.	-	.	gene_id "LOC115217145"; db_xref "GeneID:115217145"; gbkey "mRNA"; gene "LOC115217145"; ID ""; gene_name "LOC115217145"; transcript_id "XM_029786759.2"; product "retinol dehydrogenase 13"; exon_number "4"; model_evidence "Supporting evidence includes similarity to: 2 Proteins, and 100% coverage of the annotated genomic feature by RNAseq alignments, including 25 samples with support for all annotated introns";
NC_043007.1	Gnomon	exon	44037407	44037562	.	-	.	gene_id "LOC115217145"; db_xref "GeneID:115217145"; gbkey "mRNA"; gene "LOC115217145"; ID ""; gene_name "LOC115217145"; transcript_id "XM_029786759.2"; product "retinol dehydrogenase 13"; exon_number "3"; model_evidence "Supporting evidence includes similarity to: 2 Proteins, and 100% coverage of the annotated genomic feature by RNAseq alignments, including 25 samples with support for all annotated introns";
NC_043007.1	Gnomon	exon	44038767	44038885	.	-	.	gene_id "LOC115217145"; db_xref "GeneID:115217145"; gbkey "mRNA"; gene "LOC115217145"; ID ""; gene_name "LOC115217145"; transcript_id "XM_029786759.2"; product "retinol dehydrogenase 13"; exon_number "2"; model_evidence "Supporting evidence includes similarity to: 2 Proteins, and 100% coverage of the annotated genomic feature by RNAseq alignments, including 25 samples with support for all annotated introns";
NC_043007.1	Gnomon	exon	44043130	44043275	.	-	.	gene_id "LOC115217145"; db_xref "GeneID:115217145"; gbkey "mRNA"; gene "LOC115217145"; ID ""; gene_name "LOC115217145"; transcript_id "XM_029786759.2"; product "retinol dehydrogenase 13"; exon_number "1"; model_evidence "Supporting evidence includes similarity to: 2 Proteins, and 100% coverage of the annotated genomic feature by RNAseq alignments, including 25 samples with support for all annotated introns";
NC_043007.1	Gnomon	start_codon	44043225	44043227	.	-	0	gene_id "LOC115217145"; db_xref "GeneID:115217145"; gbkey "CDS"; gene "LOC115217145"; ID ""; gene_name "LOC115217145"; transcript_id "XM_029786759.2"; product "retinol dehydrogenase 13"; protein_id "XP_029642619.1"; exon_number "1";
NC_043007.1	Gnomon	stop_codon	44023379	44023381	.	-	0	gene_id "LOC115217145"; db_xref "GeneID:115217145"; gbkey "CDS"; gene "LOC115217145"; ID ""; gene_name "LOC115217145"; transcript_id "XM_029786759.2"; product "retinol dehydrogenase 13"; protein_id "XP_029642619.1"; exon_number "7";
NC_043007.1	Gnomon	gene	58887439	58954815	.	-	.	gene_id "LOC115217146"; db_xref "GeneID:115217146"; gbkey "Gene"; gene "LOC115217146"; gene_biotype "protein_coding"; ID ""; gene_name "LOC115217146";
NC_043007.1	PBRI~FLAMseq	transcript	58887439	58951670	.	-	.	gene_id "LOC115217146"; ID ""; gene_name "LOC115217146"; transcript_id "FLAMseq_ext~G36821.11"; uniq_trans_id "G36821.11"; three_prime_ext "9623";
NC_043007.1	PBRI~FLAMseq	exon	58897062	58897662	.	-	.	gene_id "LOC115217146"; ID ""; gene_name "LOC115217146"; transcript_id "FLAMseq_ext~G36821.11"; exon_number "5"; uniq_trans_id "G36821.11";
NC_043007.1	PBRI~FLAMseq	exon	58899303	58899412	.	-	.	gene_id "LOC115217146"; ID ""; gene_name "LOC115217146"; transcript_id "FLAMseq_ext~G36821.11"; exon_number "4"; uniq_trans_id "G36821.11";
NC_043007.1	PBRI~FLAMseq	exon	58902627	58906499	.	-	.	gene_id "LOC115217146"; ID ""; gene_name "LOC115217146"; transcript_id "FLAMseq_ext~G36821.11"; exon_number "3"; uniq_trans_id "G36821.11";
NC_043007.1	PBRI~FLAMseq	exon	58947096	58947136	.	-	.	gene_id "LOC115217146"; ID ""; gene_name "LOC115217146"; transcript_id "FLAMseq_ext~G36821.11"; exon_number "2"; uniq_trans_id "G36821.11";
NC_043007.1	PBRI~FLAMseq	exon	58951307	58951670	.	-	.	gene_id "LOC115217146"; ID ""; gene_name "LOC115217146"; transcript_id "FLAMseq_ext~G36821.11"; exon_number "1"; uniq_trans_id "G36821.11";
NC_043007.1	PBRI~FLAMseq	exon	58887439	58897662	.	-	.	gene_id "LOC115217146"; ID ""; gene_name "LOC115217146"; transcript_id "FLAMseq_ext~G36821.11"; exon_number "5"; uniq_trans_id "G36821.11"; three_prime_ext "9623";
NC_043007.1	PBRI	transcript	58897062	58951670	.	-	.	gene_id "LOC115217146"; ID ""; gene_name "LOC115217146"; transcript_id "G36821.11"; uniq_trans_id "G36821.11";
NC_043007.1	PBRI	exon	58897062	58897662	.	-	.	gene_id "LOC115217146"; ID ""; gene_name "LOC115217146"; transcript_id "G36821.11"; exon_number "5"; uniq_trans_id "G36821.11";
NC_043007.1	PBRI	exon	58899303	58899412	.	-	.	gene_id "LOC115217146"; ID ""; gene_name "LOC115217146"; transcript_id "G36821.11"; exon_number "4"; uniq_trans_id "G36821.11";
NC_043007.1	PBRI	exon	58902627	58906499	.	-	.	gene_id "LOC115217146"; ID ""; gene_name "LOC115217146"; transcript_id "G36821.11"; exon_number "3"; uniq_trans_id "G36821.11";
NC_043007.1	PBRI	exon	58947096	58947136	.	-	.	gene_id "LOC115217146"; ID ""; gene_name "LOC115217146"; transcript_id "G36821.11"; exon_number "2"; uniq_trans_id "G36821.11";
NC_043007.1	PBRI	exon	58951307	58951670	.	-	.	gene_id "LOC115217146"; ID ""; gene_name "LOC115217146"; transcript_id "G36821.11"; exon_number "1"; uniq_trans_id "G36821.11";
NC_043007.1	PBRI	transcript	58897370	58951677	.	-	.	gene_id "LOC115217146"; ID ""; gene_name "LOC115217146"; transcript_id "G36821.17"; uniq_trans_id "G36821.17";
NC_043007.1	PBRI	exon	58897370	58897662	.	-	.	gene_id "LOC115217146"; ID ""; gene_name "LOC115217146"; transcript_id "G36821.17"; exon_number "6"; uniq_trans_id "G36821.17";
NC_043007.1	PBRI	exon	58899303	58899412	.	-	.	gene_id "LOC115217146"; ID ""; gene_name "LOC115217146"; transcript_id "G36821.17"; exon_number "5"; uniq_trans_id "G36821.17";
NC_043007.1	PBRI	exon	58902627	58903170	.	-	.	gene_id "LOC115217146"; ID ""; gene_name "LOC115217146"; transcript_id "G36821.17"; exon_number "4"; uniq_trans_id "G36821.17";
NC_043007.1	PBRI	exon	58906383	58906499	.	-	.	gene_id "LOC115217146"; ID ""; gene_name "LOC115217146"; transcript_id "G36821.17"; exon_number "3"; uniq_trans_id "G36821.17";
NC_043007.1	PBRI	exon	58947096	58947136	.	-	.	gene_id "LOC115217146"; ID ""; gene_name "LOC115217146"; transcript_id "G36821.17"; exon_number "2"; uniq_trans_id "G36821.17";
NC_043007.1	PBRI	exon	58951307	58951677	.	-	.	gene_id "LOC115217146"; ID ""; gene_name "LOC115217146"; transcript_id "G36821.17"; exon_number "1"; uniq_trans_id "G36821.17";
NC_043007.1	PBRI	transcript	58897370	58951672	.	-	.	gene_id "LOC115217146"; ID ""; gene_name "LOC115217146"; transcript_id "G36821.18"; uniq_trans_id "G36821.18";
NC_043007.1	PBRI	exon	58897370	58897662	.	-	.	gene_id "LOC115217146"; ID ""; gene_name "LOC115217146"; transcript_id "G36821.18"; exon_number "5"; uniq_trans_id "G36821.18";
NC_043007.1	PBRI	exon	58899303	58899412	.	-	.	gene_id "LOC115217146"; ID ""; gene_name "LOC115217146"; transcript_id "G36821.18"; exon_number "4"; uniq_trans_id "G36821.18";
NC_043007.1	PBRI	exon	58902627	58903170	.	-	.	gene_id "LOC115217146"; ID ""; gene_name "LOC115217146"; transcript_id "G36821.18"; exon_number "3"; uniq_trans_id "G36821.18";
NC_043007.1	PBRI	exon	58906383	58906499	.	-	.	gene_id "LOC115217146"; ID ""; gene_name "LOC115217146"; transcript_id "G36821.18"; exon_number "2"; uniq_trans_id "G36821.18";
NC_043007.1	PBRI	exon	58951307	58951672	.	-	.	gene_id "LOC115217146"; ID ""; gene_name "LOC115217146"; transcript_id "G36821.18"; exon_number "1"; uniq_trans_id "G36821.18";
NC_043007.1	PBRI	transcript	58897370	58951652	.	-	.	gene_id "LOC115217146"; ID ""; gene_name "LOC115217146"; transcript_id "G36821.19"; uniq_trans_id "G36821.19";
NC_043007.1	PBRI	exon	58897370	58897662	.	-	.	gene_id "LOC115217146"; ID ""; gene_name "LOC115217146"; transcript_id "G36821.19"; exon_number "5"; uniq_trans_id "G36821.19";
NC_043007.1	PBRI	exon	58899303	58899412	.	-	.	gene_id "LOC115217146"; ID ""; gene_name "LOC115217146"; transcript_id "G36821.19"; exon_number "4"; uniq_trans_id "G36821.19";
NC_043007.1	PBRI	exon	58902627	58906499	.	-	.	gene_id "LOC115217146"; ID ""; gene_name "LOC115217146"; transcript_id "G36821.19"; exon_number "3"; uniq_trans_id "G36821.19";
NC_043007.1	PBRI	exon	58947096	58947136	.	-	.	gene_id "LOC115217146"; ID ""; gene_name "LOC115217146"; transcript_id "G36821.19"; exon_number "2"; uniq_trans_id "G36821.19";
NC_043007.1	PBRI	exon	58951307	58951652	.	-	.	gene_id "LOC115217146"; ID ""; gene_name "LOC115217146"; transcript_id "G36821.19"; exon_number "1"; uniq_trans_id "G36821.19";
NC_043007.1	Gnomon	transcript	58897452	58954815	.	-	.	gene_id "LOC115217146"; ID "XM_029786760.2"; gene_name "LOC115217146"; transcript_id "XM_029786760.2";
NC_043007.1	Gnomon	CDS	58897514	58897662	.	-	2	gene_id "LOC115217146"; db_xref "GeneID:115217146"; gbkey "CDS"; gene "LOC115217146"; ID ""; gene_name "LOC115217146"; transcript_id "XM_029786760.2"; product "AN1-type zinc finger protein 3 isoform X1"; protein_id "XP_029642620.1"; exon_number "7";
NC_043007.1	Gnomon	CDS	58899303	58899412	.	-	1	gene_id "LOC115217146"; db_xref "GeneID:115217146"; gbkey "CDS"; gene "LOC115217146"; ID ""; gene_name "LOC115217146"; transcript_id "XM_029786760.2"; product "AN1-type zinc finger protein 3 isoform X1"; protein_id "XP_029642620.1"; exon_number "6";
NC_043007.1	Gnomon	CDS	58902627	58903170	.	-	2	gene_id "LOC115217146"; db_xref "GeneID:115217146"; gbkey "CDS"; gene "LOC115217146"; ID ""; gene_name "LOC115217146"; transcript_id "XM_029786760.2"; product "AN1-type zinc finger protein 3 isoform X1"; protein_id "XP_029642620.1"; exon_number "5";
NC_043007.1	Gnomon	CDS	58906383	58906499	.	-	2	gene_id "LOC115217146"; db_xref "GeneID:115217146"; gbkey "CDS"; gene "LOC115217146"; ID ""; gene_name "LOC115217146"; transcript_id "XM_029786760.2"; product "AN1-type zinc finger protein 3 isoform X1"; protein_id "XP_029642620.1"; exon_number "4";
NC_043007.1	Gnomon	CDS	58947096	58947136	.	-	1	gene_id "LOC115217146"; db_xref "GeneID:115217146"; gbkey "CDS"; gene "LOC115217146"; ID ""; gene_name "LOC115217146"; transcript_id "XM_029786760.2"; product "AN1-type zinc finger protein 3 isoform X1"; protein_id "XP_029642620.1"; exon_number "3";
NC_043007.1	Gnomon	CDS	58951307	58951359	.	-	0	gene_id "LOC115217146"; db_xref "GeneID:115217146"; gbkey "CDS"; gene "LOC115217146"; ID ""; gene_name "LOC115217146"; transcript_id "XM_029786760.2"; product "AN1-type zinc finger protein 3 isoform X1"; protein_id "XP_029642620.1"; exon_number "2";
NC_043007.1	Gnomon	exon	58897452	58897662	.	-	.	gene_id "LOC115217146"; db_xref "GeneID:115217146"; gbkey "mRNA"; gene "LOC115217146"; ID ""; gene_name "LOC115217146"; transcript_id "XM_029786760.2"; product "AN1-type zinc finger protein 3, transcript variant X1"; exon_number "7"; model_evidence "Supporting evidence includes similarity to: 1 Protein, and 100% coverage of the annotated genomic feature by RNAseq alignments, including 34 samples with support for all annotated introns";
NC_043007.1	Gnomon	exon	58899303	58899412	.	-	.	gene_id "LOC115217146"; db_xref "GeneID:115217146"; gbkey "mRNA"; gene "LOC115217146"; ID ""; gene_name "LOC115217146"; transcript_id "XM_029786760.2"; product "AN1-type zinc finger protein 3, transcript variant X1"; exon_number "6"; model_evidence "Supporting evidence includes similarity to: 1 Protein, and 100% coverage of the annotated genomic feature by RNAseq alignments, including 34 samples with support for all annotated introns";
NC_043007.1	Gnomon	exon	58902627	58903170	.	-	.	gene_id "LOC115217146"; db_xref "GeneID:115217146"; gbkey "mRNA"; gene "LOC115217146"; ID ""; gene_name "LOC115217146"; transcript_id "XM_029786760.2"; product "AN1-type zinc finger protein 3, transcript variant X1"; exon_number "5"; model_evidence "Supporting evidence includes similarity to: 1 Protein, and 100% coverage of the annotated genomic feature by RNAseq alignments, including 34 samples with support for all annotated introns";
NC_043007.1	Gnomon	exon	58906383	58906499	.	-	.	gene_id "LOC115217146"; db_xref "GeneID:115217146"; gbkey "mRNA"; gene "LOC115217146"; ID ""; gene_name "LOC115217146"; transcript_id "XM_029786760.2"; product "AN1-type zinc finger protein 3, transcript variant X1"; exon_number "4"; model_evidence "Supporting evidence includes similarity to: 1 Protein, and 100% coverage of the annotated genomic feature by RNAseq alignments, including 34 samples with support for all annotated introns";
NC_043007.1	Gnomon	exon	58947096	58947136	.	-	.	gene_id "LOC115217146"; db_xref "GeneID:115217146"; gbkey "mRNA"; gene "LOC115217146"; ID ""; gene_name "LOC115217146"; transcript_id "XM_029786760.2"; product "AN1-type zinc finger protein 3, transcript variant X1"; exon_number "3"; model_evidence "Supporting evidence includes similarity to: 1 Protein, and 100% coverage of the annotated genomic feature by RNAseq alignments, including 34 samples with support for all annotated introns";
NC_043007.1	Gnomon	exon	58951307	58951711	.	-	.	gene_id "LOC115217146"; db_xref "GeneID:115217146"; gbkey "mRNA"; gene "LOC115217146"; ID ""; gene_name "LOC115217146"; transcript_id "XM_029786760.2"; product "AN1-type zinc finger protein 3, transcript variant X1"; exon_number "2"; model_evidence "Supporting evidence includes similarity to: 1 Protein, and 100% coverage of the annotated genomic feature by RNAseq alignments, including 34 samples with support for all annotated introns";
NC_043007.1	Gnomon	exon	58954605	58954815	.	-	.	gene_id "LOC115217146"; db_xref "GeneID:115217146"; gbkey "mRNA"; gene "LOC115217146"; ID ""; gene_name "LOC115217146"; transcript_id "XM_029786760.2"; product "AN1-type zinc finger protein 3, transcript variant X1"; exon_number "1"; model_evidence "Supporting evidence includes similarity to: 1 Protein, and 100% coverage of the annotated genomic feature by RNAseq alignments, including 34 samples with support for all annotated introns";
NC_043007.1	Gnomon	start_codon	58951357	58951359	.	-	0	gene_id "LOC115217146"; db_xref "GeneID:115217146"; gbkey "CDS"; gene "LOC115217146"; ID ""; gene_name "LOC115217146"; transcript_id "XM_029786760.2"; product "AN1-type zinc finger protein 3 isoform X1"; protein_id "XP_029642620.1"; exon_number "2";
NC_043007.1	Gnomon	stop_codon	58897511	58897513	.	-	0	gene_id "LOC115217146"; db_xref "GeneID:115217146"; gbkey "CDS"; gene "LOC115217146"; ID ""; gene_name "LOC115217146"; transcript_id "XM_029786760.2"; product "AN1-type zinc finger protein 3 isoform X1"; protein_id "XP_029642620.1"; exon_number "7";
NC_043007.1	Gnomon	transcript	58897452	58954814	.	-	.	gene_id "LOC115217146"; ID "XM_029786761.2"; gene_name "LOC115217146"; transcript_id "XM_029786761.2";
NC_043007.1	Gnomon	CDS	58897514	58897662	.	-	2	gene_id "LOC115217146"; db_xref "GeneID:115217146"; gbkey "CDS"; gene "LOC115217146"; ID ""; gene_name "LOC115217146"; transcript_id "XM_029786761.2"; product "AN1-type zinc finger protein 5 isoform X2"; protein_id "XP_029642621.1"; exon_number "6";
NC_043007.1	Gnomon	CDS	58899303	58899412	.	-	1	gene_id "LOC115217146"; db_xref "GeneID:115217146"; gbkey "CDS"; gene "LOC115217146"; ID ""; gene_name "LOC115217146"; transcript_id "XM_029786761.2"; product "AN1-type zinc finger protein 5 isoform X2"; protein_id "XP_029642621.1"; exon_number "5";
NC_043007.1	Gnomon	CDS	58902627	58903170	.	-	2	gene_id "LOC115217146"; db_xref "GeneID:115217146"; gbkey "CDS"; gene "LOC115217146"; ID ""; gene_name "LOC115217146"; transcript_id "XM_029786761.2"; product "AN1-type zinc finger protein 5 isoform X2"; protein_id "XP_029642621.1"; exon_number "4";
NC_043007.1	Gnomon	CDS	58906383	58906449	.	-	0	gene_id "LOC115217146"; db_xref "GeneID:115217146"; gbkey "CDS"; gene "LOC115217146"; ID ""; gene_name "LOC115217146"; transcript_id "XM_029786761.2"; product "AN1-type zinc finger protein 5 isoform X2"; protein_id "XP_029642621.1"; exon_number "3";
NC_043007.1	Gnomon	exon	58897452	58897662	.	-	.	gene_id "LOC115217146"; db_xref "GeneID:115217146"; gbkey "mRNA"; gene "LOC115217146"; ID ""; gene_name "LOC115217146"; transcript_id "XM_029786761.2"; product "AN1-type zinc finger protein 3, transcript variant X3"; exon_number "6"; model_evidence "Supporting evidence includes similarity to: 1 Protein, and 100% coverage of the annotated genomic feature by RNAseq alignments, including 34 samples with support for all annotated introns";
NC_043007.1	Gnomon	exon	58899303	58899412	.	-	.	gene_id "LOC115217146"; db_xref "GeneID:115217146"; gbkey "mRNA"; gene "LOC115217146"; ID ""; gene_name "LOC115217146"; transcript_id "XM_029786761.2"; product "AN1-type zinc finger protein 3, transcript variant X3"; exon_number "5"; model_evidence "Supporting evidence includes similarity to: 1 Protein, and 100% coverage of the annotated genomic feature by RNAseq alignments, including 34 samples with support for all annotated introns";
NC_043007.1	Gnomon	exon	58902627	58903170	.	-	.	gene_id "LOC115217146"; db_xref "GeneID:115217146"; gbkey "mRNA"; gene "LOC115217146"; ID ""; gene_name "LOC115217146"; transcript_id "XM_029786761.2"; product "AN1-type zinc finger protein 3, transcript variant X3"; exon_number "4"; model_evidence "Supporting evidence includes similarity to: 1 Protein, and 100% coverage of the annotated genomic feature by RNAseq alignments, including 34 samples with support for all annotated introns";
NC_043007.1	Gnomon	exon	58906383	58906499	.	-	.	gene_id "LOC115217146"; db_xref "GeneID:115217146"; gbkey "mRNA"; gene "LOC115217146"; ID ""; gene_name "LOC115217146"; transcript_id "XM_029786761.2"; product "AN1-type zinc finger protein 3, transcript variant X3"; exon_number "3"; model_evidence "Supporting evidence includes similarity to: 1 Protein, and 100% coverage of the annotated genomic feature by RNAseq alignments, including 34 samples with support for all annotated introns";
NC_043007.1	Gnomon	exon	58951307	58951711	.	-	.	gene_id "LOC115217146"; db_xref "GeneID:115217146"; gbkey "mRNA"; gene "LOC115217146"; ID ""; gene_name "LOC115217146"; transcript_id "XM_029786761.2"; product "AN1-type zinc finger protein 3, transcript variant X3"; exon_number "2"; model_evidence "Supporting evidence includes similarity to: 1 Protein, and 100% coverage of the annotated genomic feature by RNAseq alignments, including 34 samples with support for all annotated introns";
NC_043007.1	Gnomon	exon	58954605	58954814	.	-	.	gene_id "LOC115217146"; db_xref "GeneID:115217146"; gbkey "mRNA"; gene "LOC115217146"; ID ""; gene_name "LOC115217146"; transcript_id "XM_029786761.2"; product "AN1-type zinc finger protein 3, transcript variant X3"; exon_number "1"; model_evidence "Supporting evidence includes similarity to: 1 Protein, and 100% coverage of the annotated genomic feature by RNAseq alignments, including 34 samples with support for all annotated introns";
NC_043007.1	Gnomon	start_codon	58906447	58906449	.	-	0	gene_id "LOC115217146"; db_xref "GeneID:115217146"; gbkey "CDS"; gene "LOC115217146"; ID ""; gene_name "LOC115217146"; transcript_id "XM_029786761.2"; product "AN1-type zinc finger protein 5 isoform X2"; protein_id "XP_029642621.1"; exon_number "3";
NC_043007.1	Gnomon	stop_codon	58897511	58897513	.	-	0	gene_id "LOC115217146"; db_xref "GeneID:115217146"; gbkey "CDS"; gene "LOC115217146"; ID ""; gene_name "LOC115217146"; transcript_id "XM_029786761.2"; product "AN1-type zinc finger protein 5 isoform X2"; protein_id "XP_029642621.1"; exon_number "6";
NC_043007.1	Gnomon	transcript	58897452	58954815	.	-	.	gene_id "LOC115217146"; ID "XM_036507522.1"; gene_name "LOC115217146"; transcript_id "XM_036507522.1";
NC_043007.1	Gnomon	CDS	58897514	58897662	.	-	2	gene_id "LOC115217146"; db_xref "GeneID:115217146"; gbkey "CDS"; gene "LOC115217146"; ID ""; gene_name "LOC115217146"; transcript_id "XM_036507522.1"; product "AN1-type zinc finger protein 3 isoform X1"; protein_id "XP_036363415.1"; exon_number "7";
NC_043007.1	Gnomon	CDS	58899303	58899412	.	-	1	gene_id "LOC115217146"; db_xref "GeneID:115217146"; gbkey "CDS"; gene "LOC115217146"; ID ""; gene_name "LOC115217146"; transcript_id "XM_036507522.1"; product "AN1-type zinc finger protein 3 isoform X1"; protein_id "XP_036363415.1"; exon_number "6";
NC_043007.1	Gnomon	CDS	58902627	58903170	.	-	2	gene_id "LOC115217146"; db_xref "GeneID:115217146"; gbkey "CDS"; gene "LOC115217146"; ID ""; gene_name "LOC115217146"; transcript_id "XM_036507522.1"; product "AN1-type zinc finger protein 3 isoform X1"; protein_id "XP_036363415.1"; exon_number "5";
NC_043007.1	Gnomon	CDS	58906383	58906499	.	-	2	gene_id "LOC115217146"; db_xref "GeneID:115217146"; gbkey "CDS"; gene "LOC115217146"; ID ""; gene_name "LOC115217146"; transcript_id "XM_036507522.1"; product "AN1-type zinc finger protein 3 isoform X1"; protein_id "XP_036363415.1"; exon_number "4";
NC_043007.1	Gnomon	CDS	58947096	58947136	.	-	1	gene_id "LOC115217146"; db_xref "GeneID:115217146"; gbkey "CDS"; gene "LOC115217146"; ID ""; gene_name "LOC115217146"; transcript_id "XM_036507522.1"; product "AN1-type zinc finger protein 3 isoform X1"; protein_id "XP_036363415.1"; exon_number "3";
NC_043007.1	Gnomon	CDS	58951307	58951359	.	-	0	gene_id "LOC115217146"; db_xref "GeneID:115217146"; gbkey "CDS"; gene "LOC115217146"; ID ""; gene_name "LOC115217146"; transcript_id "XM_036507522.1"; product "AN1-type zinc finger protein 3 isoform X1"; protein_id "XP_036363415.1"; exon_number "2";
NC_043007.1	Gnomon	exon	58897452	58897662	.	-	.	gene_id "LOC115217146"; db_xref "GeneID:115217146"; gbkey "mRNA"; gene "LOC115217146"; ID ""; gene_name "LOC115217146"; transcript_id "XM_036507522.1"; product "AN1-type zinc finger protein 3, transcript variant X2"; exon_number "7"; model_evidence "Supporting evidence includes similarity to: 1 Protein, and 100% coverage of the annotated genomic feature by RNAseq alignments, including 18 samples with support for all annotated introns";
NC_043007.1	Gnomon	exon	58899303	58899412	.	-	.	gene_id "LOC115217146"; db_xref "GeneID:115217146"; gbkey "mRNA"; gene "LOC115217146"; ID ""; gene_name "LOC115217146"; transcript_id "XM_036507522.1"; product "AN1-type zinc finger protein 3, transcript variant X2"; exon_number "6"; model_evidence "Supporting evidence includes similarity to: 1 Protein, and 100% coverage of the annotated genomic feature by RNAseq alignments, including 18 samples with support for all annotated introns";
NC_043007.1	Gnomon	exon	58902627	58903170	.	-	.	gene_id "LOC115217146"; db_xref "GeneID:115217146"; gbkey "mRNA"; gene "LOC115217146"; ID ""; gene_name "LOC115217146"; transcript_id "XM_036507522.1"; product "AN1-type zinc finger protein 3, transcript variant X2"; exon_number "5"; model_evidence "Supporting evidence includes similarity to: 1 Protein, and 100% coverage of the annotated genomic feature by RNAseq alignments, including 18 samples with support for all annotated introns";
NC_043007.1	Gnomon	exon	58906383	58906499	.	-	.	gene_id "LOC115217146"; db_xref "GeneID:115217146"; gbkey "mRNA"; gene "LOC115217146"; ID ""; gene_name "LOC115217146"; transcript_id "XM_036507522.1"; product "AN1-type zinc finger protein 3, transcript variant X2"; exon_number "4"; model_evidence "Supporting evidence includes similarity to: 1 Protein, and 100% coverage of the annotated genomic feature by RNAseq alignments, including 18 samples with support for all annotated introns";
NC_043007.1	Gnomon	exon	58947096	58947136	.	-	.	gene_id "LOC115217146"; db_xref "GeneID:115217146"; gbkey "mRNA"; gene "LOC115217146"; ID ""; gene_name "LOC115217146"; transcript_id "XM_036507522.1"; product "AN1-type zinc finger protein 3, transcript variant X2"; exon_number "3"; model_evidence "Supporting evidence includes similarity to: 1 Protein, and 100% coverage of the annotated genomic feature by RNAseq alignments, including 18 samples with support for all annotated introns";
NC_043007.1	Gnomon	exon	58951307	58951707	.	-	.	gene_id "LOC115217146"; db_xref "GeneID:115217146"; gbkey "mRNA"; gene "LOC115217146"; ID ""; gene_name "LOC115217146"; transcript_id "XM_036507522.1"; product "AN1-type zinc finger protein 3, transcript variant X2"; exon_number "2"; model_evidence "Supporting evidence includes similarity to: 1 Protein, and 100% coverage of the annotated genomic feature by RNAseq alignments, including 18 samples with support for all annotated introns";
NC_043007.1	Gnomon	exon	58954605	58954815	.	-	.	gene_id "LOC115217146"; db_xref "GeneID:115217146"; gbkey "mRNA"; gene "LOC115217146"; ID ""; gene_name "LOC115217146"; transcript_id "XM_036507522.1"; product "AN1-type zinc finger protein 3, transcript variant X2"; exon_number "1"; model_evidence "Supporting evidence includes similarity to: 1 Protein, and 100% coverage of the annotated genomic feature by RNAseq alignments, including 18 samples with support for all annotated introns";
NC_043007.1	Gnomon	start_codon	58951357	58951359	.	-	0	gene_id "LOC115217146"; db_xref "GeneID:115217146"; gbkey "CDS"; gene "LOC115217146"; ID ""; gene_name "LOC115217146"; transcript_id "XM_036507522.1"; product "AN1-type zinc finger protein 3 isoform X1"; protein_id "XP_036363415.1"; exon_number "2";
NC_043007.1	Gnomon	stop_codon	58897511	58897513	.	-	0	gene_id "LOC115217146"; db_xref "GeneID:115217146"; gbkey "CDS"; gene "LOC115217146"; ID ""; gene_name "LOC115217146"; transcript_id "XM_036507522.1"; product "AN1-type zinc finger protein 3 isoform X1"; protein_id "XP_036363415.1"; exon_number "7";
NC_043007.1	Gnomon	transcript	58897452	58935571	.	-	.	gene_id "LOC115217146"; ID "XM_036507523.1"; gene_name "LOC115217146"; transcript_id "XM_036507523.1";
NC_043007.1	Gnomon	CDS	58897514	58897662	.	-	2	gene_id "LOC115217146"; db_xref "GeneID:115217146"; gbkey "CDS"; gene "LOC115217146"; ID ""; gene_name "LOC115217146"; transcript_id "XM_036507523.1"; product "AN1-type zinc finger protein 5 isoform X2"; protein_id "XP_036363416.1"; exon_number "5";
NC_043007.1	Gnomon	CDS	58899303	58899412	.	-	1	gene_id "LOC115217146"; db_xref "GeneID:115217146"; gbkey "CDS"; gene "LOC115217146"; ID ""; gene_name "LOC115217146"; transcript_id "XM_036507523.1"; product "AN1-type zinc finger protein 5 isoform X2"; protein_id "XP_036363416.1"; exon_number "4";
NC_043007.1	Gnomon	CDS	58902627	58903170	.	-	2	gene_id "LOC115217146"; db_xref "GeneID:115217146"; gbkey "CDS"; gene "LOC115217146"; ID ""; gene_name "LOC115217146"; transcript_id "XM_036507523.1"; product "AN1-type zinc finger protein 5 isoform X2"; protein_id "XP_036363416.1"; exon_number "3";
NC_043007.1	Gnomon	CDS	58906383	58906449	.	-	0	gene_id "LOC115217146"; db_xref "GeneID:115217146"; gbkey "CDS"; gene "LOC115217146"; ID ""; gene_name "LOC115217146"; transcript_id "XM_036507523.1"; product "AN1-type zinc finger protein 5 isoform X2"; protein_id "XP_036363416.1"; exon_number "2";
NC_043007.1	Gnomon	exon	58897452	58897662	.	-	.	gene_id "LOC115217146"; db_xref "GeneID:115217146"; gbkey "mRNA"; gene "LOC115217146"; ID ""; gene_name "LOC115217146"; transcript_id "XM_036507523.1"; product "AN1-type zinc finger protein 3, transcript variant X4"; exon_number "5"; model_evidence "Supporting evidence includes similarity to: 1 Protein, and 100% coverage of the annotated genomic feature by RNAseq alignments, including 44 samples with support for all annotated introns";
NC_043007.1	Gnomon	exon	58899303	58899412	.	-	.	gene_id "LOC115217146"; db_xref "GeneID:115217146"; gbkey "mRNA"; gene "LOC115217146"; ID ""; gene_name "LOC115217146"; transcript_id "XM_036507523.1"; product "AN1-type zinc finger protein 3, transcript variant X4"; exon_number "4"; model_evidence "Supporting evidence includes similarity to: 1 Protein, and 100% coverage of the annotated genomic feature by RNAseq alignments, including 44 samples with support for all annotated introns";
NC_043007.1	Gnomon	exon	58902627	58903170	.	-	.	gene_id "LOC115217146"; db_xref "GeneID:115217146"; gbkey "mRNA"; gene "LOC115217146"; ID ""; gene_name "LOC115217146"; transcript_id "XM_036507523.1"; product "AN1-type zinc finger protein 3, transcript variant X4"; exon_number "3"; model_evidence "Supporting evidence includes similarity to: 1 Protein, and 100% coverage of the annotated genomic feature by RNAseq alignments, including 44 samples with support for all annotated introns";
NC_043007.1	Gnomon	exon	58906383	58906499	.	-	.	gene_id "LOC115217146"; db_xref "GeneID:115217146"; gbkey "mRNA"; gene "LOC115217146"; ID ""; gene_name "LOC115217146"; transcript_id "XM_036507523.1"; product "AN1-type zinc finger protein 3, transcript variant X4"; exon_number "2"; model_evidence "Supporting evidence includes similarity to: 1 Protein, and 100% coverage of the annotated genomic feature by RNAseq alignments, including 44 samples with support for all annotated introns";
NC_043007.1	Gnomon	exon	58935443	58935571	.	-	.	gene_id "LOC115217146"; db_xref "GeneID:115217146"; gbkey "mRNA"; gene "LOC115217146"; ID ""; gene_name "LOC115217146"; transcript_id "XM_036507523.1"; product "AN1-type zinc finger protein 3, transcript variant X4"; exon_number "1"; model_evidence "Supporting evidence includes similarity to: 1 Protein, and 100% coverage of the annotated genomic feature by RNAseq alignments, including 44 samples with support for all annotated introns";
NC_043007.1	Gnomon	start_codon	58906447	58906449	.	-	0	gene_id "LOC115217146"; db_xref "GeneID:115217146"; gbkey "CDS"; gene "LOC115217146"; ID ""; gene_name "LOC115217146"; transcript_id "XM_036507523.1"; product "AN1-type zinc finger protein 5 isoform X2"; protein_id "XP_036363416.1"; exon_number "2";
NC_043007.1	Gnomon	stop_codon	58897511	58897513	.	-	0	gene_id "LOC115217146"; db_xref "GeneID:115217146"; gbkey "CDS"; gene "LOC115217146"; ID ""; gene_name "LOC115217146"; transcript_id "XM_036507523.1"; product "AN1-type zinc finger protein 5 isoform X2"; protein_id "XP_036363416.1"; exon_number "5";
NC_043007.1	Gnomon	gene	25085072	25218108	.	-	.	gene_id "LOC115217147"; db_xref "GeneID:115217147"; gbkey "Gene"; gene "LOC115217147"; gene_biotype "protein_coding"; ID ""; gene_name "LOC115217147";
NC_043007.1	Gnomon~FLAMseq	transcript	25085072	25207638	.	-	.	gene_id "LOC115217147"; ID "XM_036507254.1"; gene_name "LOC115217147"; transcript_id "FLAMseq_ext~XM_036507254.1"; three_prime_ext "5466";
NC_043007.1	Gnomon~FLAMseq	exon	25090538	25090715	.	-	.	gene_id "LOC115217147"; db_xref "GeneID:115217147"; gbkey "mRNA"; gene "LOC115217147"; ID ""; gene_name "LOC115217147"; transcript_id "FLAMseq_ext~XM_036507254.1"; product "1-phosphatidylinositol 4,5-bisphosphate phosphodiesterase classes I and II-like, transcript variant X1"; exon_number "35"; model_evidence "Supporting evidence includes similarity to: 11 Proteins, and 100% coverage of the annotated genomic feature by RNAseq alignments, including 9 samples with support for all annotated introns";
NC_043007.1	Gnomon~FLAMseq	exon	25093449	25093517	.	-	.	gene_id "LOC115217147"; db_xref "GeneID:115217147"; gbkey "mRNA"; gene "LOC115217147"; ID ""; gene_name "LOC115217147"; transcript_id "FLAMseq_ext~XM_036507254.1"; product "1-phosphatidylinositol 4,5-bisphosphate phosphodiesterase classes I and II-like, transcript variant X1"; exon_number "34"; model_evidence "Supporting evidence includes similarity to: 11 Proteins, and 100% coverage of the annotated genomic feature by RNAseq alignments, including 9 samples with support for all annotated introns";
NC_043007.1	Gnomon~FLAMseq	exon	25099057	25099143	.	-	.	gene_id "LOC115217147"; db_xref "GeneID:115217147"; gbkey "mRNA"; gene "LOC115217147"; ID ""; gene_name "LOC115217147"; transcript_id "FLAMseq_ext~XM_036507254.1"; product "1-phosphatidylinositol 4,5-bisphosphate phosphodiesterase classes I and II-like, transcript variant X1"; exon_number "33"; model_evidence "Supporting evidence includes similarity to: 11 Proteins, and 100% coverage of the annotated genomic feature by RNAseq alignments, including 9 samples with support for all annotated introns";
NC_043007.1	Gnomon~FLAMseq	exon	25101251	25101308	.	-	.	gene_id "LOC115217147"; db_xref "GeneID:115217147"; gbkey "mRNA"; gene "LOC115217147"; ID ""; gene_name "LOC115217147"; transcript_id "FLAMseq_ext~XM_036507254.1"; product "1-phosphatidylinositol 4,5-bisphosphate phosphodiesterase classes I and II-like, transcript variant X1"; exon_number "32"; model_evidence "Supporting evidence includes similarity to: 11 Proteins, and 100% coverage of the annotated genomic feature by RNAseq alignments, including 9 samples with support for all annotated introns";
NC_043007.1	Gnomon~FLAMseq	exon	25102294	25102565	.	-	.	gene_id "LOC115217147"; db_xref "GeneID:115217147"; gbkey "mRNA"; gene "LOC115217147"; ID ""; gene_name "LOC115217147"; transcript_id "FLAMseq_ext~XM_036507254.1"; product "1-phosphatidylinositol 4,5-bisphosphate phosphodiesterase classes I and II-like, transcript variant X1"; exon_number "31"; model_evidence "Supporting evidence includes similarity to: 11 Proteins, and 100% coverage of the annotated genomic feature by RNAseq alignments, including 9 samples with support for all annotated introns";
NC_043007.1	Gnomon~FLAMseq	exon	25106231	25106365	.	-	.	gene_id "LOC115217147"; db_xref "GeneID:115217147"; gbkey "mRNA"; gene "LOC115217147"; ID ""; gene_name "LOC115217147"; transcript_id "FLAMseq_ext~XM_036507254.1"; product "1-phosphatidylinositol 4,5-bisphosphate phosphodiesterase classes I and II-like, transcript variant X1"; exon_number "30"; model_evidence "Supporting evidence includes similarity to: 11 Proteins, and 100% coverage of the annotated genomic feature by RNAseq alignments, including 9 samples with support for all annotated introns";
NC_043007.1	Gnomon~FLAMseq	exon	25110118	25110233	.	-	.	gene_id "LOC115217147"; db_xref "GeneID:115217147"; gbkey "mRNA"; gene "LOC115217147"; ID ""; gene_name "LOC115217147"; transcript_id "FLAMseq_ext~XM_036507254.1"; product "1-phosphatidylinositol 4,5-bisphosphate phosphodiesterase classes I and II-like, transcript variant X1"; exon_number "29"; model_evidence "Supporting evidence includes similarity to: 11 Proteins, and 100% coverage of the annotated genomic feature by RNAseq alignments, including 9 samples with support for all annotated introns";
NC_043007.1	Gnomon~FLAMseq	exon	25112336	25112410	.	-	.	gene_id "LOC115217147"; db_xref "GeneID:115217147"; gbkey "mRNA"; gene "LOC115217147"; ID ""; gene_name "LOC115217147"; transcript_id "FLAMseq_ext~XM_036507254.1"; product "1-phosphatidylinositol 4,5-bisphosphate phosphodiesterase classes I and II-like, transcript variant X1"; exon_number "28"; model_evidence "Supporting evidence includes similarity to: 11 Proteins, and 100% coverage of the annotated genomic feature by RNAseq alignments, including 9 samples with support for all annotated introns";
NC_043007.1	Gnomon~FLAMseq	exon	25113213	25113387	.	-	.	gene_id "LOC115217147"; db_xref "GeneID:115217147"; gbkey "mRNA"; gene "LOC115217147"; ID ""; gene_name "LOC115217147"; transcript_id "FLAMseq_ext~XM_036507254.1"; product "1-phosphatidylinositol 4,5-bisphosphate phosphodiesterase classes I and II-like, transcript variant X1"; exon_number "27"; model_evidence "Supporting evidence includes similarity to: 11 Proteins, and 100% coverage of the annotated genomic feature by RNAseq alignments, including 9 samples with support for all annotated introns";
NC_043007.1	Gnomon~FLAMseq	exon	25115641	25115658	.	-	.	gene_id "LOC115217147"; db_xref "GeneID:115217147"; gbkey "mRNA"; gene "LOC115217147"; ID ""; gene_name "LOC115217147"; transcript_id "FLAMseq_ext~XM_036507254.1"; product "1-phosphatidylinositol 4,5-bisphosphate phosphodiesterase classes I and II-like, transcript variant X1"; exon_number "26"; model_evidence "Supporting evidence includes similarity to: 11 Proteins, and 100% coverage of the annotated genomic feature by RNAseq alignments, including 9 samples with support for all annotated introns";
NC_043007.1	Gnomon~FLAMseq	exon	25117088	25117170	.	-	.	gene_id "LOC115217147"; db_xref "GeneID:115217147"; gbkey "mRNA"; gene "LOC115217147"; ID ""; gene_name "LOC115217147"; transcript_id "FLAMseq_ext~XM_036507254.1"; product "1-phosphatidylinositol 4,5-bisphosphate phosphodiesterase classes I and II-like, transcript variant X1"; exon_number "25"; model_evidence "Supporting evidence includes similarity to: 11 Proteins, and 100% coverage of the annotated genomic feature by RNAseq alignments, including 9 samples with support for all annotated introns";
NC_043007.1	Gnomon~FLAMseq	exon	25117921	25118025	.	-	.	gene_id "LOC115217147"; db_xref "GeneID:115217147"; gbkey "mRNA"; gene "LOC115217147"; ID ""; gene_name "LOC115217147"; transcript_id "FLAMseq_ext~XM_036507254.1"; product "1-phosphatidylinositol 4,5-bisphosphate phosphodiesterase classes I and II-like, transcript variant X1"; exon_number "24"; model_evidence "Supporting evidence includes similarity to: 11 Proteins, and 100% coverage of the annotated genomic feature by RNAseq alignments, including 9 samples with support for all annotated introns";
NC_043007.1	Gnomon~FLAMseq	exon	25118411	25118510	.	-	.	gene_id "LOC115217147"; db_xref "GeneID:115217147"; gbkey "mRNA"; gene "LOC115217147"; ID ""; gene_name "LOC115217147"; transcript_id "FLAMseq_ext~XM_036507254.1"; product "1-phosphatidylinositol 4,5-bisphosphate phosphodiesterase classes I and II-like, transcript variant X1"; exon_number "23"; model_evidence "Supporting evidence includes similarity to: 11 Proteins, and 100% coverage of the annotated genomic feature by RNAseq alignments, including 9 samples with support for all annotated introns";
NC_043007.1	Gnomon~FLAMseq	exon	25120996	25121160	.	-	.	gene_id "LOC115217147"; db_xref "GeneID:115217147"; gbkey "mRNA"; gene "LOC115217147"; ID ""; gene_name "LOC115217147"; transcript_id "FLAMseq_ext~XM_036507254.1"; product "1-phosphatidylinositol 4,5-bisphosphate phosphodiesterase classes I and II-like, transcript variant X1"; exon_number "22"; model_evidence "Supporting evidence includes similarity to: 11 Proteins, and 100% coverage of the annotated genomic feature by RNAseq alignments, including 9 samples with support for all annotated introns";
NC_043007.1	Gnomon~FLAMseq	exon	25121756	25121910	.	-	.	gene_id "LOC115217147"; db_xref "GeneID:115217147"; gbkey "mRNA"; gene "LOC115217147"; ID ""; gene_name "LOC115217147"; transcript_id "FLAMseq_ext~XM_036507254.1"; product "1-phosphatidylinositol 4,5-bisphosphate phosphodiesterase classes I and II-like, transcript variant X1"; exon_number "21"; model_evidence "Supporting evidence includes similarity to: 11 Proteins, and 100% coverage of the annotated genomic feature by RNAseq alignments, including 9 samples with support for all annotated introns";
NC_043007.1	Gnomon~FLAMseq	exon	25123538	25123589	.	-	.	gene_id "LOC115217147"; db_xref "GeneID:115217147"; gbkey "mRNA"; gene "LOC115217147"; ID ""; gene_name "LOC115217147"; transcript_id "FLAMseq_ext~XM_036507254.1"; product "1-phosphatidylinositol 4,5-bisphosphate phosphodiesterase classes I and II-like, transcript variant X1"; exon_number "20"; model_evidence "Supporting evidence includes similarity to: 11 Proteins, and 100% coverage of the annotated genomic feature by RNAseq alignments, including 9 samples with support for all annotated introns";
NC_043007.1	Gnomon~FLAMseq	exon	25126290	25126362	.	-	.	gene_id "LOC115217147"; db_xref "GeneID:115217147"; gbkey "mRNA"; gene "LOC115217147"; ID ""; gene_name "LOC115217147"; transcript_id "FLAMseq_ext~XM_036507254.1"; product "1-phosphatidylinositol 4,5-bisphosphate phosphodiesterase classes I and II-like, transcript variant X1"; exon_number "19"; model_evidence "Supporting evidence includes similarity to: 11 Proteins, and 100% coverage of the annotated genomic feature by RNAseq alignments, including 9 samples with support for all annotated introns";
NC_043007.1	Gnomon~FLAMseq	exon	25127298	25127382	.	-	.	gene_id "LOC115217147"; db_xref "GeneID:115217147"; gbkey "mRNA"; gene "LOC115217147"; ID ""; gene_name "LOC115217147"; transcript_id "FLAMseq_ext~XM_036507254.1"; product "1-phosphatidylinositol 4,5-bisphosphate phosphodiesterase classes I and II-like, transcript variant X1"; exon_number "18"; model_evidence "Supporting evidence includes similarity to: 11 Proteins, and 100% coverage of the annotated genomic feature by RNAseq alignments, including 9 samples with support for all annotated introns";
NC_043007.1	Gnomon~FLAMseq	exon	25129342	25129438	.	-	.	gene_id "LOC115217147"; db_xref "GeneID:115217147"; gbkey "mRNA"; gene "LOC115217147"; ID ""; gene_name "LOC115217147"; transcript_id "FLAMseq_ext~XM_036507254.1"; product "1-phosphatidylinositol 4,5-bisphosphate phosphodiesterase classes I and II-like, transcript variant X1"; exon_number "17"; model_evidence "Supporting evidence includes similarity to: 11 Proteins, and 100% coverage of the annotated genomic feature by RNAseq alignments, including 9 samples with support for all annotated introns";
NC_043007.1	Gnomon~FLAMseq	exon	25131279	25131352	.	-	.	gene_id "LOC115217147"; db_xref "GeneID:115217147"; gbkey "mRNA"; gene "LOC115217147"; ID ""; gene_name "LOC115217147"; transcript_id "FLAMseq_ext~XM_036507254.1"; product "1-phosphatidylinositol 4,5-bisphosphate phosphodiesterase classes I and II-like, transcript variant X1"; exon_number "16"; model_evidence "Supporting evidence includes similarity to: 11 Proteins, and 100% coverage of the annotated genomic feature by RNAseq alignments, including 9 samples with support for all annotated introns";
NC_043007.1	Gnomon~FLAMseq	exon	25132294	25132372	.	-	.	gene_id "LOC115217147"; db_xref "GeneID:115217147"; gbkey "mRNA"; gene "LOC115217147"; ID ""; gene_name "LOC115217147"; transcript_id "FLAMseq_ext~XM_036507254.1"; product "1-phosphatidylinositol 4,5-bisphosphate phosphodiesterase classes I and II-like, transcript variant X1"; exon_number "15"; model_evidence "Supporting evidence includes similarity to: 11 Proteins, and 100% coverage of the annotated genomic feature by RNAseq alignments, including 9 samples with support for all annotated introns";
NC_043007.1	Gnomon~FLAMseq	exon	25134361	25134445	.	-	.	gene_id "LOC115217147"; db_xref "GeneID:115217147"; gbkey "mRNA"; gene "LOC115217147"; ID ""; gene_name "LOC115217147"; transcript_id "FLAMseq_ext~XM_036507254.1"; product "1-phosphatidylinositol 4,5-bisphosphate phosphodiesterase classes I and II-like, transcript variant X1"; exon_number "14"; model_evidence "Supporting evidence includes similarity to: 11 Proteins, and 100% coverage of the annotated genomic feature by RNAseq alignments, including 9 samples with support for all annotated introns";
NC_043007.1	Gnomon~FLAMseq	exon	25135150	25135229	.	-	.	gene_id "LOC115217147"; db_xref "GeneID:115217147"; gbkey "mRNA"; gene "LOC115217147"; ID ""; gene_name "LOC115217147"; transcript_id "FLAMseq_ext~XM_036507254.1"; product "1-phosphatidylinositol 4,5-bisphosphate phosphodiesterase classes I and II-like, transcript variant X1"; exon_number "13"; model_evidence "Supporting evidence includes similarity to: 11 Proteins, and 100% coverage of the annotated genomic feature by RNAseq alignments, including 9 samples with support for all annotated introns";
NC_043007.1	Gnomon~FLAMseq	exon	25137951	25138102	.	-	.	gene_id "LOC115217147"; db_xref "GeneID:115217147"; gbkey "mRNA"; gene "LOC115217147"; ID ""; gene_name "LOC115217147"; transcript_id "FLAMseq_ext~XM_036507254.1"; product "1-phosphatidylinositol 4,5-bisphosphate phosphodiesterase classes I and II-like, transcript variant X1"; exon_number "12"; model_evidence "Supporting evidence includes similarity to: 11 Proteins, and 100% coverage of the annotated genomic feature by RNAseq alignments, including 9 samples with support for all annotated introns";
NC_043007.1	Gnomon~FLAMseq	exon	25138765	25138911	.	-	.	gene_id "LOC115217147"; db_xref "GeneID:115217147"; gbkey "mRNA"; gene "LOC115217147"; ID ""; gene_name "LOC115217147"; transcript_id "FLAMseq_ext~XM_036507254.1"; product "1-phosphatidylinositol 4,5-bisphosphate phosphodiesterase classes I and II-like, transcript variant X1"; exon_number "11"; model_evidence "Supporting evidence includes similarity to: 11 Proteins, and 100% coverage of the annotated genomic feature by RNAseq alignments, including 9 samples with support for all annotated introns";
NC_043007.1	Gnomon~FLAMseq	exon	25141202	25141207	.	-	.	gene_id "LOC115217147"; db_xref "GeneID:115217147"; gbkey "mRNA"; gene "LOC115217147"; ID ""; gene_name "LOC115217147"; transcript_id "FLAMseq_ext~XM_036507254.1"; product "1-phosphatidylinositol 4,5-bisphosphate phosphodiesterase classes I and II-like, transcript variant X1"; exon_number "10"; model_evidence "Supporting evidence includes similarity to: 11 Proteins, and 100% coverage of the annotated genomic feature by RNAseq alignments, including 9 samples with support for all annotated introns";
NC_043007.1	Gnomon~FLAMseq	exon	25142966	25143129	.	-	.	gene_id "LOC115217147"; db_xref "GeneID:115217147"; gbkey "mRNA"; gene "LOC115217147"; ID ""; gene_name "LOC115217147"; transcript_id "FLAMseq_ext~XM_036507254.1"; product "1-phosphatidylinositol 4,5-bisphosphate phosphodiesterase classes I and II-like, transcript variant X1"; exon_number "9"; model_evidence "Supporting evidence includes similarity to: 11 Proteins, and 100% coverage of the annotated genomic feature by RNAseq alignments, including 9 samples with support for all annotated introns";
NC_043007.1	Gnomon~FLAMseq	exon	25145868	25145968	.	-	.	gene_id "LOC115217147"; db_xref "GeneID:115217147"; gbkey "mRNA"; gene "LOC115217147"; ID ""; gene_name "LOC115217147"; transcript_id "FLAMseq_ext~XM_036507254.1"; product "1-phosphatidylinositol 4,5-bisphosphate phosphodiesterase classes I and II-like, transcript variant X1"; exon_number "8"; model_evidence "Supporting evidence includes similarity to: 11 Proteins, and 100% coverage of the annotated genomic feature by RNAseq alignments, including 9 samples with support for all annotated introns";
NC_043007.1	Gnomon~FLAMseq	exon	25146519	25146603	.	-	.	gene_id "LOC115217147"; db_xref "GeneID:115217147"; gbkey "mRNA"; gene "LOC115217147"; ID ""; gene_name "LOC115217147"; transcript_id "FLAMseq_ext~XM_036507254.1"; product "1-phosphatidylinositol 4,5-bisphosphate phosphodiesterase classes I and II-like, transcript variant X1"; exon_number "7"; model_evidence "Supporting evidence includes similarity to: 11 Proteins, and 100% coverage of the annotated genomic feature by RNAseq alignments, including 9 samples with support for all annotated introns";
NC_043007.1	Gnomon~FLAMseq	exon	25148641	25148780	.	-	.	gene_id "LOC115217147"; db_xref "GeneID:115217147"; gbkey "mRNA"; gene "LOC115217147"; ID ""; gene_name "LOC115217147"; transcript_id "FLAMseq_ext~XM_036507254.1"; product "1-phosphatidylinositol 4,5-bisphosphate phosphodiesterase classes I and II-like, transcript variant X1"; exon_number "6"; model_evidence "Supporting evidence includes similarity to: 11 Proteins, and 100% coverage of the annotated genomic feature by RNAseq alignments, including 9 samples with support for all annotated introns";
NC_043007.1	Gnomon~FLAMseq	exon	25160407	25160550	.	-	.	gene_id "LOC115217147"; db_xref "GeneID:115217147"; gbkey "mRNA"; gene "LOC115217147"; ID ""; gene_name "LOC115217147"; transcript_id "FLAMseq_ext~XM_036507254.1"; product "1-phosphatidylinositol 4,5-bisphosphate phosphodiesterase classes I and II-like, transcript variant X1"; exon_number "5"; model_evidence "Supporting evidence includes similarity to: 11 Proteins, and 100% coverage of the annotated genomic feature by RNAseq alignments, including 9 samples with support for all annotated introns";
NC_043007.1	Gnomon~FLAMseq	exon	25162402	25162473	.	-	.	gene_id "LOC115217147"; db_xref "GeneID:115217147"; gbkey "mRNA"; gene "LOC115217147"; ID ""; gene_name "LOC115217147"; transcript_id "FLAMseq_ext~XM_036507254.1"; product "1-phosphatidylinositol 4,5-bisphosphate phosphodiesterase classes I and II-like, transcript variant X1"; exon_number "4"; model_evidence "Supporting evidence includes similarity to: 11 Proteins, and 100% coverage of the annotated genomic feature by RNAseq alignments, including 9 samples with support for all annotated introns";
NC_043007.1	Gnomon~FLAMseq	exon	25165914	25165991	.	-	.	gene_id "LOC115217147"; db_xref "GeneID:115217147"; gbkey "mRNA"; gene "LOC115217147"; ID ""; gene_name "LOC115217147"; transcript_id "FLAMseq_ext~XM_036507254.1"; product "1-phosphatidylinositol 4,5-bisphosphate phosphodiesterase classes I and II-like, transcript variant X1"; exon_number "3"; model_evidence "Supporting evidence includes similarity to: 11 Proteins, and 100% coverage of the annotated genomic feature by RNAseq alignments, including 9 samples with support for all annotated introns";
NC_043007.1	Gnomon~FLAMseq	exon	25199498	25200248	.	-	.	gene_id "LOC115217147"; db_xref "GeneID:115217147"; gbkey "mRNA"; gene "LOC115217147"; ID ""; gene_name "LOC115217147"; transcript_id "FLAMseq_ext~XM_036507254.1"; product "1-phosphatidylinositol 4,5-bisphosphate phosphodiesterase classes I and II-like, transcript variant X1"; exon_number "2"; model_evidence "Supporting evidence includes similarity to: 11 Proteins, and 100% coverage of the annotated genomic feature by RNAseq alignments, including 9 samples with support for all annotated introns";
NC_043007.1	Gnomon~FLAMseq	exon	25207485	25207638	.	-	.	gene_id "LOC115217147"; db_xref "GeneID:115217147"; gbkey "mRNA"; gene "LOC115217147"; ID ""; gene_name "LOC115217147"; transcript_id "FLAMseq_ext~XM_036507254.1"; product "1-phosphatidylinositol 4,5-bisphosphate phosphodiesterase classes I and II-like, transcript variant X1"; exon_number "1"; model_evidence "Supporting evidence includes similarity to: 11 Proteins, and 100% coverage of the annotated genomic feature by RNAseq alignments, including 9 samples with support for all annotated introns";
NC_043007.1	Gnomon~FLAMseq	exon	25085072	25090715	.	-	.	gene_id "LOC115217147"; db_xref "GeneID:115217147"; gbkey "mRNA"; gene "LOC115217147"; ID ""; gene_name "LOC115217147"; transcript_id "FLAMseq_ext~XM_036507254.1"; product "1-phosphatidylinositol 4,5-bisphosphate phosphodiesterase classes I and II-like"; exon_number "35"; model_evidence "Supporting evidence includes similarity to: 11 Proteins, and 100% coverage of the annotated genomic feature by RNAseq alignments"; three_prime_ext "5466";
NC_043007.1	Gnomon	transcript	25090538	25207638	.	-	.	gene_id "LOC115217147"; ID "XM_036507254.1"; gene_name "LOC115217147"; transcript_id "XM_036507254.1";
NC_043007.1	Gnomon	CDS	25093455	25093517	.	-	0	gene_id "LOC115217147"; db_xref "GeneID:115217147"; gbkey "CDS"; gene "LOC115217147"; ID ""; gene_name "LOC115217147"; transcript_id "XM_036507254.1"; product "1-phosphatidylinositol 4,5-bisphosphate phosphodiesterase classes I and II-like"; protein_id "XP_036363147.1"; exon_number "34";
NC_043007.1	Gnomon	CDS	25099057	25099143	.	-	0	gene_id "LOC115217147"; db_xref "GeneID:115217147"; gbkey "CDS"; gene "LOC115217147"; ID ""; gene_name "LOC115217147"; transcript_id "XM_036507254.1"; product "1-phosphatidylinositol 4,5-bisphosphate phosphodiesterase classes I and II-like"; protein_id "XP_036363147.1"; exon_number "33";
NC_043007.1	Gnomon	CDS	25101251	25101308	.	-	1	gene_id "LOC115217147"; db_xref "GeneID:115217147"; gbkey "CDS"; gene "LOC115217147"; ID ""; gene_name "LOC115217147"; transcript_id "XM_036507254.1"; product "1-phosphatidylinositol 4,5-bisphosphate phosphodiesterase classes I and II-like"; protein_id "XP_036363147.1"; exon_number "32";
NC_043007.1	Gnomon	CDS	25102294	25102565	.	-	0	gene_id "LOC115217147"; db_xref "GeneID:115217147"; gbkey "CDS"; gene "LOC115217147"; ID ""; gene_name "LOC115217147"; transcript_id "XM_036507254.1"; product "1-phosphatidylinositol 4,5-bisphosphate phosphodiesterase classes I and II-like"; protein_id "XP_036363147.1"; exon_number "31";
NC_043007.1	Gnomon	CDS	25106231	25106365	.	-	0	gene_id "LOC115217147"; db_xref "GeneID:115217147"; gbkey "CDS"; gene "LOC115217147"; ID ""; gene_name "LOC115217147"; transcript_id "XM_036507254.1"; product "1-phosphatidylinositol 4,5-bisphosphate phosphodiesterase classes I and II-like"; protein_id "XP_036363147.1"; exon_number "30";
NC_043007.1	Gnomon	CDS	25110118	25110233	.	-	2	gene_id "LOC115217147"; db_xref "GeneID:115217147"; gbkey "CDS"; gene "LOC115217147"; ID ""; gene_name "LOC115217147"; transcript_id "XM_036507254.1"; product "1-phosphatidylinositol 4,5-bisphosphate phosphodiesterase classes I and II-like"; protein_id "XP_036363147.1"; exon_number "29";
NC_043007.1	Gnomon	CDS	25112336	25112410	.	-	2	gene_id "LOC115217147"; db_xref "GeneID:115217147"; gbkey "CDS"; gene "LOC115217147"; ID ""; gene_name "LOC115217147"; transcript_id "XM_036507254.1"; product "1-phosphatidylinositol 4,5-bisphosphate phosphodiesterase classes I and II-like"; protein_id "XP_036363147.1"; exon_number "28";
NC_043007.1	Gnomon	CDS	25113213	25113387	.	-	0	gene_id "LOC115217147"; db_xref "GeneID:115217147"; gbkey "CDS"; gene "LOC115217147"; ID ""; gene_name "LOC115217147"; transcript_id "XM_036507254.1"; product "1-phosphatidylinositol 4,5-bisphosphate phosphodiesterase classes I and II-like"; protein_id "XP_036363147.1"; exon_number "27";
NC_043007.1	Gnomon	CDS	25115641	25115658	.	-	0	gene_id "LOC115217147"; db_xref "GeneID:115217147"; gbkey "CDS"; gene "LOC115217147"; ID ""; gene_name "LOC115217147"; transcript_id "XM_036507254.1"; product "1-phosphatidylinositol 4,5-bisphosphate phosphodiesterase classes I and II-like"; protein_id "XP_036363147.1"; exon_number "26";
NC_043007.1	Gnomon	CDS	25117088	25117170	.	-	2	gene_id "LOC115217147"; db_xref "GeneID:115217147"; gbkey "CDS"; gene "LOC115217147"; ID ""; gene_name "LOC115217147"; transcript_id "XM_036507254.1"; product "1-phosphatidylinositol 4,5-bisphosphate phosphodiesterase classes I and II-like"; protein_id "XP_036363147.1"; exon_number "25";
NC_043007.1	Gnomon	CDS	25117921	25118025	.	-	2	gene_id "LOC115217147"; db_xref "GeneID:115217147"; gbkey "CDS"; gene "LOC115217147"; ID ""; gene_name "LOC115217147"; transcript_id "XM_036507254.1"; product "1-phosphatidylinositol 4,5-bisphosphate phosphodiesterase classes I and II-like"; protein_id "XP_036363147.1"; exon_number "24";
NC_043007.1	Gnomon	CDS	25118411	25118510	.	-	0	gene_id "LOC115217147"; db_xref "GeneID:115217147"; gbkey "CDS"; gene "LOC115217147"; ID ""; gene_name "LOC115217147"; transcript_id "XM_036507254.1"; product "1-phosphatidylinositol 4,5-bisphosphate phosphodiesterase classes I and II-like"; protein_id "XP_036363147.1"; exon_number "23";
NC_043007.1	Gnomon	CDS	25120996	25121160	.	-	0	gene_id "LOC115217147"; db_xref "GeneID:115217147"; gbkey "CDS"; gene "LOC115217147"; ID ""; gene_name "LOC115217147"; transcript_id "XM_036507254.1"; product "1-phosphatidylinositol 4,5-bisphosphate phosphodiesterase classes I and II-like"; protein_id "XP_036363147.1"; exon_number "22";
NC_043007.1	Gnomon	CDS	25121756	25121910	.	-	2	gene_id "LOC115217147"; db_xref "GeneID:115217147"; gbkey "CDS"; gene "LOC115217147"; ID ""; gene_name "LOC115217147"; transcript_id "XM_036507254.1"; product "1-phosphatidylinositol 4,5-bisphosphate phosphodiesterase classes I and II-like"; protein_id "XP_036363147.1"; exon_number "21";
NC_043007.1	Gnomon	CDS	25123538	25123589	.	-	0	gene_id "LOC115217147"; db_xref "GeneID:115217147"; gbkey "CDS"; gene "LOC115217147"; ID ""; gene_name "LOC115217147"; transcript_id "XM_036507254.1"; product "1-phosphatidylinositol 4,5-bisphosphate phosphodiesterase classes I and II-like"; protein_id "XP_036363147.1"; exon_number "20";
NC_043007.1	Gnomon	CDS	25126290	25126362	.	-	1	gene_id "LOC115217147"; db_xref "GeneID:115217147"; gbkey "CDS"; gene "LOC115217147"; ID ""; gene_name "LOC115217147"; transcript_id "XM_036507254.1"; product "1-phosphatidylinositol 4,5-bisphosphate phosphodiesterase classes I and II-like"; protein_id "XP_036363147.1"; exon_number "19";
NC_043007.1	Gnomon	CDS	25127298	25127382	.	-	2	gene_id "LOC115217147"; db_xref "GeneID:115217147"; gbkey "CDS"; gene "LOC115217147"; ID ""; gene_name "LOC115217147"; transcript_id "XM_036507254.1"; product "1-phosphatidylinositol 4,5-bisphosphate phosphodiesterase classes I and II-like"; protein_id "XP_036363147.1"; exon_number "18";
NC_043007.1	Gnomon	CDS	25129342	25129438	.	-	0	gene_id "LOC115217147"; db_xref "GeneID:115217147"; gbkey "CDS"; gene "LOC115217147"; ID ""; gene_name "LOC115217147"; transcript_id "XM_036507254.1"; product "1-phosphatidylinositol 4,5-bisphosphate phosphodiesterase classes I and II-like"; protein_id "XP_036363147.1"; exon_number "17";
NC_043007.1	Gnomon	CDS	25131279	25131352	.	-	2	gene_id "LOC115217147"; db_xref "GeneID:115217147"; gbkey "CDS"; gene "LOC115217147"; ID ""; gene_name "LOC115217147"; transcript_id "XM_036507254.1"; product "1-phosphatidylinositol 4,5-bisphosphate phosphodiesterase classes I and II-like"; protein_id "XP_036363147.1"; exon_number "16";
NC_043007.1	Gnomon	CDS	25132294	25132372	.	-	0	gene_id "LOC115217147"; db_xref "GeneID:115217147"; gbkey "CDS"; gene "LOC115217147"; ID ""; gene_name "LOC115217147"; transcript_id "XM_036507254.1"; product "1-phosphatidylinositol 4,5-bisphosphate phosphodiesterase classes I and II-like"; protein_id "XP_036363147.1"; exon_number "15";
NC_043007.1	Gnomon	CDS	25134361	25134445	.	-	1	gene_id "LOC115217147"; db_xref "GeneID:115217147"; gbkey "CDS"; gene "LOC115217147"; ID ""; gene_name "LOC115217147"; transcript_id "XM_036507254.1"; product "1-phosphatidylinositol 4,5-bisphosphate phosphodiesterase classes I and II-like"; protein_id "XP_036363147.1"; exon_number "14";
NC_043007.1	Gnomon	CDS	25135150	25135229	.	-	0	gene_id "LOC115217147"; db_xref "GeneID:115217147"; gbkey "CDS"; gene "LOC115217147"; ID ""; gene_name "LOC115217147"; transcript_id "XM_036507254.1"; product "1-phosphatidylinositol 4,5-bisphosphate phosphodiesterase classes I and II-like"; protein_id "XP_036363147.1"; exon_number "13";
NC_043007.1	Gnomon	CDS	25137951	25138102	.	-	2	gene_id "LOC115217147"; db_xref "GeneID:115217147"; gbkey "CDS"; gene "LOC115217147"; ID ""; gene_name "LOC115217147"; transcript_id "XM_036507254.1"; product "1-phosphatidylinositol 4,5-bisphosphate phosphodiesterase classes I and II-like"; protein_id "XP_036363147.1"; exon_number "12";
NC_043007.1	Gnomon	CDS	25138765	25138911	.	-	2	gene_id "LOC115217147"; db_xref "GeneID:115217147"; gbkey "CDS"; gene "LOC115217147"; ID ""; gene_name "LOC115217147"; transcript_id "XM_036507254.1"; product "1-phosphatidylinositol 4,5-bisphosphate phosphodiesterase classes I and II-like"; protein_id "XP_036363147.1"; exon_number "11";
NC_043007.1	Gnomon	CDS	25141202	25141207	.	-	2	gene_id "LOC115217147"; db_xref "GeneID:115217147"; gbkey "CDS"; gene "LOC115217147"; ID ""; gene_name "LOC115217147"; transcript_id "XM_036507254.1"; product "1-phosphatidylinositol 4,5-bisphosphate phosphodiesterase classes I and II-like"; protein_id "XP_036363147.1"; exon_number "10";
NC_043007.1	Gnomon	CDS	25142966	25143129	.	-	1	gene_id "LOC115217147"; db_xref "GeneID:115217147"; gbkey "CDS"; gene "LOC115217147"; ID ""; gene_name "LOC115217147"; transcript_id "XM_036507254.1"; product "1-phosphatidylinositol 4,5-bisphosphate phosphodiesterase classes I and II-like"; protein_id "XP_036363147.1"; exon_number "9";
NC_043007.1	Gnomon	CDS	25145868	25145968	.	-	0	gene_id "LOC115217147"; db_xref "GeneID:115217147"; gbkey "CDS"; gene "LOC115217147"; ID ""; gene_name "LOC115217147"; transcript_id "XM_036507254.1"; product "1-phosphatidylinositol 4,5-bisphosphate phosphodiesterase classes I and II-like"; protein_id "XP_036363147.1"; exon_number "8";
NC_043007.1	Gnomon	CDS	25146519	25146603	.	-	1	gene_id "LOC115217147"; db_xref "GeneID:115217147"; gbkey "CDS"; gene "LOC115217147"; ID ""; gene_name "LOC115217147"; transcript_id "XM_036507254.1"; product "1-phosphatidylinositol 4,5-bisphosphate phosphodiesterase classes I and II-like"; protein_id "XP_036363147.1"; exon_number "7";
NC_043007.1	Gnomon	CDS	25148641	25148780	.	-	0	gene_id "LOC115217147"; db_xref "GeneID:115217147"; gbkey "CDS"; gene "LOC115217147"; ID ""; gene_name "LOC115217147"; transcript_id "XM_036507254.1"; product "1-phosphatidylinositol 4,5-bisphosphate phosphodiesterase classes I and II-like"; protein_id "XP_036363147.1"; exon_number "6";
NC_043007.1	Gnomon	CDS	25160407	25160550	.	-	0	gene_id "LOC115217147"; db_xref "GeneID:115217147"; gbkey "CDS"; gene "LOC115217147"; ID ""; gene_name "LOC115217147"; transcript_id "XM_036507254.1"; product "1-phosphatidylinositol 4,5-bisphosphate phosphodiesterase classes I and II-like"; protein_id "XP_036363147.1"; exon_number "5";
NC_043007.1	Gnomon	CDS	25162402	25162473	.	-	0	gene_id "LOC115217147"; db_xref "GeneID:115217147"; gbkey "CDS"; gene "LOC115217147"; ID ""; gene_name "LOC115217147"; transcript_id "XM_036507254.1"; product "1-phosphatidylinositol 4,5-bisphosphate phosphodiesterase classes I and II-like"; protein_id "XP_036363147.1"; exon_number "4";
NC_043007.1	Gnomon	CDS	25165914	25165991	.	-	0	gene_id "LOC115217147"; db_xref "GeneID:115217147"; gbkey "CDS"; gene "LOC115217147"; ID ""; gene_name "LOC115217147"; transcript_id "XM_036507254.1"; product "1-phosphatidylinositol 4,5-bisphosphate phosphodiesterase classes I and II-like"; protein_id "XP_036363147.1"; exon_number "3";
NC_043007.1	Gnomon	CDS	25199498	25199596	.	-	0	gene_id "LOC115217147"; db_xref "GeneID:115217147"; gbkey "CDS"; gene "LOC115217147"; ID ""; gene_name "LOC115217147"; transcript_id "XM_036507254.1"; product "1-phosphatidylinositol 4,5-bisphosphate phosphodiesterase classes I and II-like"; protein_id "XP_036363147.1"; exon_number "2";
NC_043007.1	Gnomon	exon	25090538	25090715	.	-	.	gene_id "LOC115217147"; db_xref "GeneID:115217147"; gbkey "mRNA"; gene "LOC115217147"; ID ""; gene_name "LOC115217147"; transcript_id "XM_036507254.1"; product "1-phosphatidylinositol 4,5-bisphosphate phosphodiesterase classes I and II-like, transcript variant X1"; exon_number "35"; model_evidence "Supporting evidence includes similarity to: 11 Proteins, and 100% coverage of the annotated genomic feature by RNAseq alignments, including 9 samples with support for all annotated introns";
NC_043007.1	Gnomon	exon	25093449	25093517	.	-	.	gene_id "LOC115217147"; db_xref "GeneID:115217147"; gbkey "mRNA"; gene "LOC115217147"; ID ""; gene_name "LOC115217147"; transcript_id "XM_036507254.1"; product "1-phosphatidylinositol 4,5-bisphosphate phosphodiesterase classes I and II-like, transcript variant X1"; exon_number "34"; model_evidence "Supporting evidence includes similarity to: 11 Proteins, and 100% coverage of the annotated genomic feature by RNAseq alignments, including 9 samples with support for all annotated introns";
NC_043007.1	Gnomon	exon	25099057	25099143	.	-	.	gene_id "LOC115217147"; db_xref "GeneID:115217147"; gbkey "mRNA"; gene "LOC115217147"; ID ""; gene_name "LOC115217147"; transcript_id "XM_036507254.1"; product "1-phosphatidylinositol 4,5-bisphosphate phosphodiesterase classes I and II-like, transcript variant X1"; exon_number "33"; model_evidence "Supporting evidence includes similarity to: 11 Proteins, and 100% coverage of the annotated genomic feature by RNAseq alignments, including 9 samples with support for all annotated introns";
NC_043007.1	Gnomon	exon	25101251	25101308	.	-	.	gene_id "LOC115217147"; db_xref "GeneID:115217147"; gbkey "mRNA"; gene "LOC115217147"; ID ""; gene_name "LOC115217147"; transcript_id "XM_036507254.1"; product "1-phosphatidylinositol 4,5-bisphosphate phosphodiesterase classes I and II-like, transcript variant X1"; exon_number "32"; model_evidence "Supporting evidence includes similarity to: 11 Proteins, and 100% coverage of the annotated genomic feature by RNAseq alignments, including 9 samples with support for all annotated introns";
NC_043007.1	Gnomon	exon	25102294	25102565	.	-	.	gene_id "LOC115217147"; db_xref "GeneID:115217147"; gbkey "mRNA"; gene "LOC115217147"; ID ""; gene_name "LOC115217147"; transcript_id "XM_036507254.1"; product "1-phosphatidylinositol 4,5-bisphosphate phosphodiesterase classes I and II-like, transcript variant X1"; exon_number "31"; model_evidence "Supporting evidence includes similarity to: 11 Proteins, and 100% coverage of the annotated genomic feature by RNAseq alignments, including 9 samples with support for all annotated introns";
NC_043007.1	Gnomon	exon	25106231	25106365	.	-	.	gene_id "LOC115217147"; db_xref "GeneID:115217147"; gbkey "mRNA"; gene "LOC115217147"; ID ""; gene_name "LOC115217147"; transcript_id "XM_036507254.1"; product "1-phosphatidylinositol 4,5-bisphosphate phosphodiesterase classes I and II-like, transcript variant X1"; exon_number "30"; model_evidence "Supporting evidence includes similarity to: 11 Proteins, and 100% coverage of the annotated genomic feature by RNAseq alignments, including 9 samples with support for all annotated introns";
NC_043007.1	Gnomon	exon	25110118	25110233	.	-	.	gene_id "LOC115217147"; db_xref "GeneID:115217147"; gbkey "mRNA"; gene "LOC115217147"; ID ""; gene_name "LOC115217147"; transcript_id "XM_036507254.1"; product "1-phosphatidylinositol 4,5-bisphosphate phosphodiesterase classes I and II-like, transcript variant X1"; exon_number "29"; model_evidence "Supporting evidence includes similarity to: 11 Proteins, and 100% coverage of the annotated genomic feature by RNAseq alignments, including 9 samples with support for all annotated introns";
NC_043007.1	Gnomon	exon	25112336	25112410	.	-	.	gene_id "LOC115217147"; db_xref "GeneID:115217147"; gbkey "mRNA"; gene "LOC115217147"; ID ""; gene_name "LOC115217147"; transcript_id "XM_036507254.1"; product "1-phosphatidylinositol 4,5-bisphosphate phosphodiesterase classes I and II-like, transcript variant X1"; exon_number "28"; model_evidence "Supporting evidence includes similarity to: 11 Proteins, and 100% coverage of the annotated genomic feature by RNAseq alignments, including 9 samples with support for all annotated introns";
NC_043007.1	Gnomon	exon	25113213	25113387	.	-	.	gene_id "LOC115217147"; db_xref "GeneID:115217147"; gbkey "mRNA"; gene "LOC115217147"; ID ""; gene_name "LOC115217147"; transcript_id "XM_036507254.1"; product "1-phosphatidylinositol 4,5-bisphosphate phosphodiesterase classes I and II-like, transcript variant X1"; exon_number "27"; model_evidence "Supporting evidence includes similarity to: 11 Proteins, and 100% coverage of the annotated genomic feature by RNAseq alignments, including 9 samples with support for all annotated introns";
NC_043007.1	Gnomon	exon	25115641	25115658	.	-	.	gene_id "LOC115217147"; db_xref "GeneID:115217147"; gbkey "mRNA"; gene "LOC115217147"; ID ""; gene_name "LOC115217147"; transcript_id "XM_036507254.1"; product "1-phosphatidylinositol 4,5-bisphosphate phosphodiesterase classes I and II-like, transcript variant X1"; exon_number "26"; model_evidence "Supporting evidence includes similarity to: 11 Proteins, and 100% coverage of the annotated genomic feature by RNAseq alignments, including 9 samples with support for all annotated introns";
NC_043007.1	Gnomon	exon	25117088	25117170	.	-	.	gene_id "LOC115217147"; db_xref "GeneID:115217147"; gbkey "mRNA"; gene "LOC115217147"; ID ""; gene_name "LOC115217147"; transcript_id "XM_036507254.1"; product "1-phosphatidylinositol 4,5-bisphosphate phosphodiesterase classes I and II-like, transcript variant X1"; exon_number "25"; model_evidence "Supporting evidence includes similarity to: 11 Proteins, and 100% coverage of the annotated genomic feature by RNAseq alignments, including 9 samples with support for all annotated introns";
NC_043007.1	Gnomon	exon	25117921	25118025	.	-	.	gene_id "LOC115217147"; db_xref "GeneID:115217147"; gbkey "mRNA"; gene "LOC115217147"; ID ""; gene_name "LOC115217147"; transcript_id "XM_036507254.1"; product "1-phosphatidylinositol 4,5-bisphosphate phosphodiesterase classes I and II-like, transcript variant X1"; exon_number "24"; model_evidence "Supporting evidence includes similarity to: 11 Proteins, and 100% coverage of the annotated genomic feature by RNAseq alignments, including 9 samples with support for all annotated introns";
NC_043007.1	Gnomon	exon	25118411	25118510	.	-	.	gene_id "LOC115217147"; db_xref "GeneID:115217147"; gbkey "mRNA"; gene "LOC115217147"; ID ""; gene_name "LOC115217147"; transcript_id "XM_036507254.1"; product "1-phosphatidylinositol 4,5-bisphosphate phosphodiesterase classes I and II-like, transcript variant X1"; exon_number "23"; model_evidence "Supporting evidence includes similarity to: 11 Proteins, and 100% coverage of the annotated genomic feature by RNAseq alignments, including 9 samples with support for all annotated introns";
NC_043007.1	Gnomon	exon	25120996	25121160	.	-	.	gene_id "LOC115217147"; db_xref "GeneID:115217147"; gbkey "mRNA"; gene "LOC115217147"; ID ""; gene_name "LOC115217147"; transcript_id "XM_036507254.1"; product "1-phosphatidylinositol 4,5-bisphosphate phosphodiesterase classes I and II-like, transcript variant X1"; exon_number "22"; model_evidence "Supporting evidence includes similarity to: 11 Proteins, and 100% coverage of the annotated genomic feature by RNAseq alignments, including 9 samples with support for all annotated introns";
NC_043007.1	Gnomon	exon	25121756	25121910	.	-	.	gene_id "LOC115217147"; db_xref "GeneID:115217147"; gbkey "mRNA"; gene "LOC115217147"; ID ""; gene_name "LOC115217147"; transcript_id "XM_036507254.1"; product "1-phosphatidylinositol 4,5-bisphosphate phosphodiesterase classes I and II-like, transcript variant X1"; exon_number "21"; model_evidence "Supporting evidence includes similarity to: 11 Proteins, and 100% coverage of the annotated genomic feature by RNAseq alignments, including 9 samples with support for all annotated introns";
NC_043007.1	Gnomon	exon	25123538	25123589	.	-	.	gene_id "LOC115217147"; db_xref "GeneID:115217147"; gbkey "mRNA"; gene "LOC115217147"; ID ""; gene_name "LOC115217147"; transcript_id "XM_036507254.1"; product "1-phosphatidylinositol 4,5-bisphosphate phosphodiesterase classes I and II-like, transcript variant X1"; exon_number "20"; model_evidence "Supporting evidence includes similarity to: 11 Proteins, and 100% coverage of the annotated genomic feature by RNAseq alignments, including 9 samples with support for all annotated introns";
NC_043007.1	Gnomon	exon	25126290	25126362	.	-	.	gene_id "LOC115217147"; db_xref "GeneID:115217147"; gbkey "mRNA"; gene "LOC115217147"; ID ""; gene_name "LOC115217147"; transcript_id "XM_036507254.1"; product "1-phosphatidylinositol 4,5-bisphosphate phosphodiesterase classes I and II-like, transcript variant X1"; exon_number "19"; model_evidence "Supporting evidence includes similarity to: 11 Proteins, and 100% coverage of the annotated genomic feature by RNAseq alignments, including 9 samples with support for all annotated introns";
NC_043007.1	Gnomon	exon	25127298	25127382	.	-	.	gene_id "LOC115217147"; db_xref "GeneID:115217147"; gbkey "mRNA"; gene "LOC115217147"; ID ""; gene_name "LOC115217147"; transcript_id "XM_036507254.1"; product "1-phosphatidylinositol 4,5-bisphosphate phosphodiesterase classes I and II-like, transcript variant X1"; exon_number "18"; model_evidence "Supporting evidence includes similarity to: 11 Proteins, and 100% coverage of the annotated genomic feature by RNAseq alignments, including 9 samples with support for all annotated introns";
NC_043007.1	Gnomon	exon	25129342	25129438	.	-	.	gene_id "LOC115217147"; db_xref "GeneID:115217147"; gbkey "mRNA"; gene "LOC115217147"; ID ""; gene_name "LOC115217147"; transcript_id "XM_036507254.1"; product "1-phosphatidylinositol 4,5-bisphosphate phosphodiesterase classes I and II-like, transcript variant X1"; exon_number "17"; model_evidence "Supporting evidence includes similarity to: 11 Proteins, and 100% coverage of the annotated genomic feature by RNAseq alignments, including 9 samples with support for all annotated introns";
NC_043007.1	Gnomon	exon	25131279	25131352	.	-	.	gene_id "LOC115217147"; db_xref "GeneID:115217147"; gbkey "mRNA"; gene "LOC115217147"; ID ""; gene_name "LOC115217147"; transcript_id "XM_036507254.1"; product "1-phosphatidylinositol 4,5-bisphosphate phosphodiesterase classes I and II-like, transcript variant X1"; exon_number "16"; model_evidence "Supporting evidence includes similarity to: 11 Proteins, and 100% coverage of the annotated genomic feature by RNAseq alignments, including 9 samples with support for all annotated introns";
NC_043007.1	Gnomon	exon	25132294	25132372	.	-	.	gene_id "LOC115217147"; db_xref "GeneID:115217147"; gbkey "mRNA"; gene "LOC115217147"; ID ""; gene_name "LOC115217147"; transcript_id "XM_036507254.1"; product "1-phosphatidylinositol 4,5-bisphosphate phosphodiesterase classes I and II-like, transcript variant X1"; exon_number "15"; model_evidence "Supporting evidence includes similarity to: 11 Proteins, and 100% coverage of the annotated genomic feature by RNAseq alignments, including 9 samples with support for all annotated introns";
NC_043007.1	Gnomon	exon	25134361	25134445	.	-	.	gene_id "LOC115217147"; db_xref "GeneID:115217147"; gbkey "mRNA"; gene "LOC115217147"; ID ""; gene_name "LOC115217147"; transcript_id "XM_036507254.1"; product "1-phosphatidylinositol 4,5-bisphosphate phosphodiesterase classes I and II-like, transcript variant X1"; exon_number "14"; model_evidence "Supporting evidence includes similarity to: 11 Proteins, and 100% coverage of the annotated genomic feature by RNAseq alignments, including 9 samples with support for all annotated introns";
NC_043007.1	Gnomon	exon	25135150	25135229	.	-	.	gene_id "LOC115217147"; db_xref "GeneID:115217147"; gbkey "mRNA"; gene "LOC115217147"; ID ""; gene_name "LOC115217147"; transcript_id "XM_036507254.1"; product "1-phosphatidylinositol 4,5-bisphosphate phosphodiesterase classes I and II-like, transcript variant X1"; exon_number "13"; model_evidence "Supporting evidence includes similarity to: 11 Proteins, and 100% coverage of the annotated genomic feature by RNAseq alignments, including 9 samples with support for all annotated introns";
NC_043007.1	Gnomon	exon	25137951	25138102	.	-	.	gene_id "LOC115217147"; db_xref "GeneID:115217147"; gbkey "mRNA"; gene "LOC115217147"; ID ""; gene_name "LOC115217147"; transcript_id "XM_036507254.1"; product "1-phosphatidylinositol 4,5-bisphosphate phosphodiesterase classes I and II-like, transcript variant X1"; exon_number "12"; model_evidence "Supporting evidence includes similarity to: 11 Proteins, and 100% coverage of the annotated genomic feature by RNAseq alignments, including 9 samples with support for all annotated introns";
NC_043007.1	Gnomon	exon	25138765	25138911	.	-	.	gene_id "LOC115217147"; db_xref "GeneID:115217147"; gbkey "mRNA"; gene "LOC115217147"; ID ""; gene_name "LOC115217147"; transcript_id "XM_036507254.1"; product "1-phosphatidylinositol 4,5-bisphosphate phosphodiesterase classes I and II-like, transcript variant X1"; exon_number "11"; model_evidence "Supporting evidence includes similarity to: 11 Proteins, and 100% coverage of the annotated genomic feature by RNAseq alignments, including 9 samples with support for all annotated introns";
NC_043007.1	Gnomon	exon	25141202	25141207	.	-	.	gene_id "LOC115217147"; db_xref "GeneID:115217147"; gbkey "mRNA"; gene "LOC115217147"; ID ""; gene_name "LOC115217147"; transcript_id "XM_036507254.1"; product "1-phosphatidylinositol 4,5-bisphosphate phosphodiesterase classes I and II-like, transcript variant X1"; exon_number "10"; model_evidence "Supporting evidence includes similarity to: 11 Proteins, and 100% coverage of the annotated genomic feature by RNAseq alignments, including 9 samples with support for all annotated introns";
NC_043007.1	Gnomon	exon	25142966	25143129	.	-	.	gene_id "LOC115217147"; db_xref "GeneID:115217147"; gbkey "mRNA"; gene "LOC115217147"; ID ""; gene_name "LOC115217147"; transcript_id "XM_036507254.1"; product "1-phosphatidylinositol 4,5-bisphosphate phosphodiesterase classes I and II-like, transcript variant X1"; exon_number "9"; model_evidence "Supporting evidence includes similarity to: 11 Proteins, and 100% coverage of the annotated genomic feature by RNAseq alignments, including 9 samples with support for all annotated introns";
NC_043007.1	Gnomon	exon	25145868	25145968	.	-	.	gene_id "LOC115217147"; db_xref "GeneID:115217147"; gbkey "mRNA"; gene "LOC115217147"; ID ""; gene_name "LOC115217147"; transcript_id "XM_036507254.1"; product "1-phosphatidylinositol 4,5-bisphosphate phosphodiesterase classes I and II-like, transcript variant X1"; exon_number "8"; model_evidence "Supporting evidence includes similarity to: 11 Proteins, and 100% coverage of the annotated genomic feature by RNAseq alignments, including 9 samples with support for all annotated introns";
NC_043007.1	Gnomon	exon	25146519	25146603	.	-	.	gene_id "LOC115217147"; db_xref "GeneID:115217147"; gbkey "mRNA"; gene "LOC115217147"; ID ""; gene_name "LOC115217147"; transcript_id "XM_036507254.1"; product "1-phosphatidylinositol 4,5-bisphosphate phosphodiesterase classes I and II-like, transcript variant X1"; exon_number "7"; model_evidence "Supporting evidence includes similarity to: 11 Proteins, and 100% coverage of the annotated genomic feature by RNAseq alignments, including 9 samples with support for all annotated introns";
NC_043007.1	Gnomon	exon	25148641	25148780	.	-	.	gene_id "LOC115217147"; db_xref "GeneID:115217147"; gbkey "mRNA"; gene "LOC115217147"; ID ""; gene_name "LOC115217147"; transcript_id "XM_036507254.1"; product "1-phosphatidylinositol 4,5-bisphosphate phosphodiesterase classes I and II-like, transcript variant X1"; exon_number "6"; model_evidence "Supporting evidence includes similarity to: 11 Proteins, and 100% coverage of the annotated genomic feature by RNAseq alignments, including 9 samples with support for all annotated introns";
NC_043007.1	Gnomon	exon	25160407	25160550	.	-	.	gene_id "LOC115217147"; db_xref "GeneID:115217147"; gbkey "mRNA"; gene "LOC115217147"; ID ""; gene_name "LOC115217147"; transcript_id "XM_036507254.1"; product "1-phosphatidylinositol 4,5-bisphosphate phosphodiesterase classes I and II-like, transcript variant X1"; exon_number "5"; model_evidence "Supporting evidence includes similarity to: 11 Proteins, and 100% coverage of the annotated genomic feature by RNAseq alignments, including 9 samples with support for all annotated introns";
NC_043007.1	Gnomon	exon	25162402	25162473	.	-	.	gene_id "LOC115217147"; db_xref "GeneID:115217147"; gbkey "mRNA"; gene "LOC115217147"; ID ""; gene_name "LOC115217147"; transcript_id "XM_036507254.1"; product "1-phosphatidylinositol 4,5-bisphosphate phosphodiesterase classes I and II-like, transcript variant X1"; exon_number "4"; model_evidence "Supporting evidence includes similarity to: 11 Proteins, and 100% coverage of the annotated genomic feature by RNAseq alignments, including 9 samples with support for all annotated introns";
NC_043007.1	Gnomon	exon	25165914	25165991	.	-	.	gene_id "LOC115217147"; db_xref "GeneID:115217147"; gbkey "mRNA"; gene "LOC115217147"; ID ""; gene_name "LOC115217147"; transcript_id "XM_036507254.1"; product "1-phosphatidylinositol 4,5-bisphosphate phosphodiesterase classes I and II-like, transcript variant X1"; exon_number "3"; model_evidence "Supporting evidence includes similarity to: 11 Proteins, and 100% coverage of the annotated genomic feature by RNAseq alignments, including 9 samples with support for all annotated introns";
NC_043007.1	Gnomon	exon	25199498	25200248	.	-	.	gene_id "LOC115217147"; db_xref "GeneID:115217147"; gbkey "mRNA"; gene "LOC115217147"; ID ""; gene_name "LOC115217147"; transcript_id "XM_036507254.1"; product "1-phosphatidylinositol 4,5-bisphosphate phosphodiesterase classes I and II-like, transcript variant X1"; exon_number "2"; model_evidence "Supporting evidence includes similarity to: 11 Proteins, and 100% coverage of the annotated genomic feature by RNAseq alignments, including 9 samples with support for all annotated introns";
NC_043007.1	Gnomon	exon	25207485	25207638	.	-	.	gene_id "LOC115217147"; db_xref "GeneID:115217147"; gbkey "mRNA"; gene "LOC115217147"; ID ""; gene_name "LOC115217147"; transcript_id "XM_036507254.1"; product "1-phosphatidylinositol 4,5-bisphosphate phosphodiesterase classes I and II-like, transcript variant X1"; exon_number "1"; model_evidence "Supporting evidence includes similarity to: 11 Proteins, and 100% coverage of the annotated genomic feature by RNAseq alignments, including 9 samples with support for all annotated introns";
NC_043007.1	Gnomon	start_codon	25199594	25199596	.	-	0	gene_id "LOC115217147"; db_xref "GeneID:115217147"; gbkey "CDS"; gene "LOC115217147"; ID ""; gene_name "LOC115217147"; transcript_id "XM_036507254.1"; product "1-phosphatidylinositol 4,5-bisphosphate phosphodiesterase classes I and II-like"; protein_id "XP_036363147.1"; exon_number "2";
NC_043007.1	Gnomon	stop_codon	25093452	25093454	.	-	0	gene_id "LOC115217147"; db_xref "GeneID:115217147"; gbkey "CDS"; gene "LOC115217147"; ID ""; gene_name "LOC115217147"; transcript_id "XM_036507254.1"; product "1-phosphatidylinositol 4,5-bisphosphate phosphodiesterase classes I and II-like"; protein_id "XP_036363147.1"; exon_number "34";
NC_043007.1	Gnomon	transcript	25090538	25207620	.	-	.	gene_id "LOC115217147"; ID "XM_036507255.1"; gene_name "LOC115217147"; transcript_id "XM_036507255.1";
NC_043007.1	Gnomon	CDS	25093455	25093517	.	-	0	gene_id "LOC115217147"; db_xref "GeneID:115217147"; gbkey "CDS"; gene "LOC115217147"; ID ""; gene_name "LOC115217147"; transcript_id "XM_036507255.1"; product "1-phosphatidylinositol 4,5-bisphosphate phosphodiesterase classes I and II-like"; protein_id "XP_036363148.1"; exon_number "34";
NC_043007.1	Gnomon	CDS	25099057	25099143	.	-	0	gene_id "LOC115217147"; db_xref "GeneID:115217147"; gbkey "CDS"; gene "LOC115217147"; ID ""; gene_name "LOC115217147"; transcript_id "XM_036507255.1"; product "1-phosphatidylinositol 4,5-bisphosphate phosphodiesterase classes I and II-like"; protein_id "XP_036363148.1"; exon_number "33";
NC_043007.1	Gnomon	CDS	25101251	25101308	.	-	1	gene_id "LOC115217147"; db_xref "GeneID:115217147"; gbkey "CDS"; gene "LOC115217147"; ID ""; gene_name "LOC115217147"; transcript_id "XM_036507255.1"; product "1-phosphatidylinositol 4,5-bisphosphate phosphodiesterase classes I and II-like"; protein_id "XP_036363148.1"; exon_number "32";
NC_043007.1	Gnomon	CDS	25102294	25102565	.	-	0	gene_id "LOC115217147"; db_xref "GeneID:115217147"; gbkey "CDS"; gene "LOC115217147"; ID ""; gene_name "LOC115217147"; transcript_id "XM_036507255.1"; product "1-phosphatidylinositol 4,5-bisphosphate phosphodiesterase classes I and II-like"; protein_id "XP_036363148.1"; exon_number "31";
NC_043007.1	Gnomon	CDS	25106231	25106365	.	-	0	gene_id "LOC115217147"; db_xref "GeneID:115217147"; gbkey "CDS"; gene "LOC115217147"; ID ""; gene_name "LOC115217147"; transcript_id "XM_036507255.1"; product "1-phosphatidylinositol 4,5-bisphosphate phosphodiesterase classes I and II-like"; protein_id "XP_036363148.1"; exon_number "30";
NC_043007.1	Gnomon	CDS	25110118	25110233	.	-	2	gene_id "LOC115217147"; db_xref "GeneID:115217147"; gbkey "CDS"; gene "LOC115217147"; ID ""; gene_name "LOC115217147"; transcript_id "XM_036507255.1"; product "1-phosphatidylinositol 4,5-bisphosphate phosphodiesterase classes I and II-like"; protein_id "XP_036363148.1"; exon_number "29";
NC_043007.1	Gnomon	CDS	25112336	25112410	.	-	2	gene_id "LOC115217147"; db_xref "GeneID:115217147"; gbkey "CDS"; gene "LOC115217147"; ID ""; gene_name "LOC115217147"; transcript_id "XM_036507255.1"; product "1-phosphatidylinositol 4,5-bisphosphate phosphodiesterase classes I and II-like"; protein_id "XP_036363148.1"; exon_number "28";
NC_043007.1	Gnomon	CDS	25113213	25113387	.	-	0	gene_id "LOC115217147"; db_xref "GeneID:115217147"; gbkey "CDS"; gene "LOC115217147"; ID ""; gene_name "LOC115217147"; transcript_id "XM_036507255.1"; product "1-phosphatidylinositol 4,5-bisphosphate phosphodiesterase classes I and II-like"; protein_id "XP_036363148.1"; exon_number "27";
NC_043007.1	Gnomon	CDS	25115641	25115658	.	-	0	gene_id "LOC115217147"; db_xref "GeneID:115217147"; gbkey "CDS"; gene "LOC115217147"; ID ""; gene_name "LOC115217147"; transcript_id "XM_036507255.1"; product "1-phosphatidylinositol 4,5-bisphosphate phosphodiesterase classes I and II-like"; protein_id "XP_036363148.1"; exon_number "26";
NC_043007.1	Gnomon	CDS	25117088	25117170	.	-	2	gene_id "LOC115217147"; db_xref "GeneID:115217147"; gbkey "CDS"; gene "LOC115217147"; ID ""; gene_name "LOC115217147"; transcript_id "XM_036507255.1"; product "1-phosphatidylinositol 4,5-bisphosphate phosphodiesterase classes I and II-like"; protein_id "XP_036363148.1"; exon_number "25";
NC_043007.1	Gnomon	CDS	25117921	25118025	.	-	2	gene_id "LOC115217147"; db_xref "GeneID:115217147"; gbkey "CDS"; gene "LOC115217147"; ID ""; gene_name "LOC115217147"; transcript_id "XM_036507255.1"; product "1-phosphatidylinositol 4,5-bisphosphate phosphodiesterase classes I and II-like"; protein_id "XP_036363148.1"; exon_number "24";
NC_043007.1	Gnomon	CDS	25118411	25118510	.	-	0	gene_id "LOC115217147"; db_xref "GeneID:115217147"; gbkey "CDS"; gene "LOC115217147"; ID ""; gene_name "LOC115217147"; transcript_id "XM_036507255.1"; product "1-phosphatidylinositol 4,5-bisphosphate phosphodiesterase classes I and II-like"; protein_id "XP_036363148.1"; exon_number "23";
NC_043007.1	Gnomon	CDS	25120996	25121160	.	-	0	gene_id "LOC115217147"; db_xref "GeneID:115217147"; gbkey "CDS"; gene "LOC115217147"; ID ""; gene_name "LOC115217147"; transcript_id "XM_036507255.1"; product "1-phosphatidylinositol 4,5-bisphosphate phosphodiesterase classes I and II-like"; protein_id "XP_036363148.1"; exon_number "22";
NC_043007.1	Gnomon	CDS	25121756	25121910	.	-	2	gene_id "LOC115217147"; db_xref "GeneID:115217147"; gbkey "CDS"; gene "LOC115217147"; ID ""; gene_name "LOC115217147"; transcript_id "XM_036507255.1"; product "1-phosphatidylinositol 4,5-bisphosphate phosphodiesterase classes I and II-like"; protein_id "XP_036363148.1"; exon_number "21";
NC_043007.1	Gnomon	CDS	25123538	25123589	.	-	0	gene_id "LOC115217147"; db_xref "GeneID:115217147"; gbkey "CDS"; gene "LOC115217147"; ID ""; gene_name "LOC115217147"; transcript_id "XM_036507255.1"; product "1-phosphatidylinositol 4,5-bisphosphate phosphodiesterase classes I and II-like"; protein_id "XP_036363148.1"; exon_number "20";
NC_043007.1	Gnomon	CDS	25126290	25126362	.	-	1	gene_id "LOC115217147"; db_xref "GeneID:115217147"; gbkey "CDS"; gene "LOC115217147"; ID ""; gene_name "LOC115217147"; transcript_id "XM_036507255.1"; product "1-phosphatidylinositol 4,5-bisphosphate phosphodiesterase classes I and II-like"; protein_id "XP_036363148.1"; exon_number "19";
NC_043007.1	Gnomon	CDS	25127298	25127382	.	-	2	gene_id "LOC115217147"; db_xref "GeneID:115217147"; gbkey "CDS"; gene "LOC115217147"; ID ""; gene_name "LOC115217147"; transcript_id "XM_036507255.1"; product "1-phosphatidylinositol 4,5-bisphosphate phosphodiesterase classes I and II-like"; protein_id "XP_036363148.1"; exon_number "18";
NC_043007.1	Gnomon	CDS	25129342	25129438	.	-	0	gene_id "LOC115217147"; db_xref "GeneID:115217147"; gbkey "CDS"; gene "LOC115217147"; ID ""; gene_name "LOC115217147"; transcript_id "XM_036507255.1"; product "1-phosphatidylinositol 4,5-bisphosphate phosphodiesterase classes I and II-like"; protein_id "XP_036363148.1"; exon_number "17";
NC_043007.1	Gnomon	CDS	25131279	25131352	.	-	2	gene_id "LOC115217147"; db_xref "GeneID:115217147"; gbkey "CDS"; gene "LOC115217147"; ID ""; gene_name "LOC115217147"; transcript_id "XM_036507255.1"; product "1-phosphatidylinositol 4,5-bisphosphate phosphodiesterase classes I and II-like"; protein_id "XP_036363148.1"; exon_number "16";
NC_043007.1	Gnomon	CDS	25132294	25132372	.	-	0	gene_id "LOC115217147"; db_xref "GeneID:115217147"; gbkey "CDS"; gene "LOC115217147"; ID ""; gene_name "LOC115217147"; transcript_id "XM_036507255.1"; product "1-phosphatidylinositol 4,5-bisphosphate phosphodiesterase classes I and II-like"; protein_id "XP_036363148.1"; exon_number "15";
NC_043007.1	Gnomon	CDS	25134361	25134445	.	-	1	gene_id "LOC115217147"; db_xref "GeneID:115217147"; gbkey "CDS"; gene "LOC115217147"; ID ""; gene_name "LOC115217147"; transcript_id "XM_036507255.1"; product "1-phosphatidylinositol 4,5-bisphosphate phosphodiesterase classes I and II-like"; protein_id "XP_036363148.1"; exon_number "14";
NC_043007.1	Gnomon	CDS	25135150	25135229	.	-	0	gene_id "LOC115217147"; db_xref "GeneID:115217147"; gbkey "CDS"; gene "LOC115217147"; ID ""; gene_name "LOC115217147"; transcript_id "XM_036507255.1"; product "1-phosphatidylinositol 4,5-bisphosphate phosphodiesterase classes I and II-like"; protein_id "XP_036363148.1"; exon_number "13";
NC_043007.1	Gnomon	CDS	25137951	25138102	.	-	2	gene_id "LOC115217147"; db_xref "GeneID:115217147"; gbkey "CDS"; gene "LOC115217147"; ID ""; gene_name "LOC115217147"; transcript_id "XM_036507255.1"; product "1-phosphatidylinositol 4,5-bisphosphate phosphodiesterase classes I and II-like"; protein_id "XP_036363148.1"; exon_number "12";
NC_043007.1	Gnomon	CDS	25138765	25138911	.	-	2	gene_id "LOC115217147"; db_xref "GeneID:115217147"; gbkey "CDS"; gene "LOC115217147"; ID ""; gene_name "LOC115217147"; transcript_id "XM_036507255.1"; product "1-phosphatidylinositol 4,5-bisphosphate phosphodiesterase classes I and II-like"; protein_id "XP_036363148.1"; exon_number "11";
NC_043007.1	Gnomon	CDS	25141202	25141207	.	-	2	gene_id "LOC115217147"; db_xref "GeneID:115217147"; gbkey "CDS"; gene "LOC115217147"; ID ""; gene_name "LOC115217147"; transcript_id "XM_036507255.1"; product "1-phosphatidylinositol 4,5-bisphosphate phosphodiesterase classes I and II-like"; protein_id "XP_036363148.1"; exon_number "10";
NC_043007.1	Gnomon	CDS	25142966	25143129	.	-	1	gene_id "LOC115217147"; db_xref "GeneID:115217147"; gbkey "CDS"; gene "LOC115217147"; ID ""; gene_name "LOC115217147"; transcript_id "XM_036507255.1"; product "1-phosphatidylinositol 4,5-bisphosphate phosphodiesterase classes I and II-like"; protein_id "XP_036363148.1"; exon_number "9";
NC_043007.1	Gnomon	CDS	25145868	25145968	.	-	0	gene_id "LOC115217147"; db_xref "GeneID:115217147"; gbkey "CDS"; gene "LOC115217147"; ID ""; gene_name "LOC115217147"; transcript_id "XM_036507255.1"; product "1-phosphatidylinositol 4,5-bisphosphate phosphodiesterase classes I and II-like"; protein_id "XP_036363148.1"; exon_number "8";
NC_043007.1	Gnomon	CDS	25146519	25146603	.	-	1	gene_id "LOC115217147"; db_xref "GeneID:115217147"; gbkey "CDS"; gene "LOC115217147"; ID ""; gene_name "LOC115217147"; transcript_id "XM_036507255.1"; product "1-phosphatidylinositol 4,5-bisphosphate phosphodiesterase classes I and II-like"; protein_id "XP_036363148.1"; exon_number "7";
NC_043007.1	Gnomon	CDS	25148641	25148780	.	-	0	gene_id "LOC115217147"; db_xref "GeneID:115217147"; gbkey "CDS"; gene "LOC115217147"; ID ""; gene_name "LOC115217147"; transcript_id "XM_036507255.1"; product "1-phosphatidylinositol 4,5-bisphosphate phosphodiesterase classes I and II-like"; protein_id "XP_036363148.1"; exon_number "6";
NC_043007.1	Gnomon	CDS	25160407	25160550	.	-	0	gene_id "LOC115217147"; db_xref "GeneID:115217147"; gbkey "CDS"; gene "LOC115217147"; ID ""; gene_name "LOC115217147"; transcript_id "XM_036507255.1"; product "1-phosphatidylinositol 4,5-bisphosphate phosphodiesterase classes I and II-like"; protein_id "XP_036363148.1"; exon_number "5";
NC_043007.1	Gnomon	CDS	25162402	25162473	.	-	0	gene_id "LOC115217147"; db_xref "GeneID:115217147"; gbkey "CDS"; gene "LOC115217147"; ID ""; gene_name "LOC115217147"; transcript_id "XM_036507255.1"; product "1-phosphatidylinositol 4,5-bisphosphate phosphodiesterase classes I and II-like"; protein_id "XP_036363148.1"; exon_number "4";
NC_043007.1	Gnomon	CDS	25165914	25165991	.	-	0	gene_id "LOC115217147"; db_xref "GeneID:115217147"; gbkey "CDS"; gene "LOC115217147"; ID ""; gene_name "LOC115217147"; transcript_id "XM_036507255.1"; product "1-phosphatidylinositol 4,5-bisphosphate phosphodiesterase classes I and II-like"; protein_id "XP_036363148.1"; exon_number "3";
NC_043007.1	Gnomon	CDS	25199498	25199596	.	-	0	gene_id "LOC115217147"; db_xref "GeneID:115217147"; gbkey "CDS"; gene "LOC115217147"; ID ""; gene_name "LOC115217147"; transcript_id "XM_036507255.1"; product "1-phosphatidylinositol 4,5-bisphosphate phosphodiesterase classes I and II-like"; protein_id "XP_036363148.1"; exon_number "2";
NC_043007.1	Gnomon	exon	25090538	25090715	.	-	.	gene_id "LOC115217147"; db_xref "GeneID:115217147"; gbkey "mRNA"; gene "LOC115217147"; ID ""; gene_name "LOC115217147"; transcript_id "XM_036507255.1"; product "1-phosphatidylinositol 4,5-bisphosphate phosphodiesterase classes I and II-like, transcript variant X2"; exon_number "35"; model_evidence "Supporting evidence includes similarity to: 11 Proteins, and 100% coverage of the annotated genomic feature by RNAseq alignments, including 4 samples with support for all annotated introns";
NC_043007.1	Gnomon	exon	25093449	25093517	.	-	.	gene_id "LOC115217147"; db_xref "GeneID:115217147"; gbkey "mRNA"; gene "LOC115217147"; ID ""; gene_name "LOC115217147"; transcript_id "XM_036507255.1"; product "1-phosphatidylinositol 4,5-bisphosphate phosphodiesterase classes I and II-like, transcript variant X2"; exon_number "34"; model_evidence "Supporting evidence includes similarity to: 11 Proteins, and 100% coverage of the annotated genomic feature by RNAseq alignments, including 4 samples with support for all annotated introns";
NC_043007.1	Gnomon	exon	25099057	25099143	.	-	.	gene_id "LOC115217147"; db_xref "GeneID:115217147"; gbkey "mRNA"; gene "LOC115217147"; ID ""; gene_name "LOC115217147"; transcript_id "XM_036507255.1"; product "1-phosphatidylinositol 4,5-bisphosphate phosphodiesterase classes I and II-like, transcript variant X2"; exon_number "33"; model_evidence "Supporting evidence includes similarity to: 11 Proteins, and 100% coverage of the annotated genomic feature by RNAseq alignments, including 4 samples with support for all annotated introns";
NC_043007.1	Gnomon	exon	25101251	25101308	.	-	.	gene_id "LOC115217147"; db_xref "GeneID:115217147"; gbkey "mRNA"; gene "LOC115217147"; ID ""; gene_name "LOC115217147"; transcript_id "XM_036507255.1"; product "1-phosphatidylinositol 4,5-bisphosphate phosphodiesterase classes I and II-like, transcript variant X2"; exon_number "32"; model_evidence "Supporting evidence includes similarity to: 11 Proteins, and 100% coverage of the annotated genomic feature by RNAseq alignments, including 4 samples with support for all annotated introns";
NC_043007.1	Gnomon	exon	25102294	25102565	.	-	.	gene_id "LOC115217147"; db_xref "GeneID:115217147"; gbkey "mRNA"; gene "LOC115217147"; ID ""; gene_name "LOC115217147"; transcript_id "XM_036507255.1"; product "1-phosphatidylinositol 4,5-bisphosphate phosphodiesterase classes I and II-like, transcript variant X2"; exon_number "31"; model_evidence "Supporting evidence includes similarity to: 11 Proteins, and 100% coverage of the annotated genomic feature by RNAseq alignments, including 4 samples with support for all annotated introns";
NC_043007.1	Gnomon	exon	25106231	25106365	.	-	.	gene_id "LOC115217147"; db_xref "GeneID:115217147"; gbkey "mRNA"; gene "LOC115217147"; ID ""; gene_name "LOC115217147"; transcript_id "XM_036507255.1"; product "1-phosphatidylinositol 4,5-bisphosphate phosphodiesterase classes I and II-like, transcript variant X2"; exon_number "30"; model_evidence "Supporting evidence includes similarity to: 11 Proteins, and 100% coverage of the annotated genomic feature by RNAseq alignments, including 4 samples with support for all annotated introns";
NC_043007.1	Gnomon	exon	25110118	25110233	.	-	.	gene_id "LOC115217147"; db_xref "GeneID:115217147"; gbkey "mRNA"; gene "LOC115217147"; ID ""; gene_name "LOC115217147"; transcript_id "XM_036507255.1"; product "1-phosphatidylinositol 4,5-bisphosphate phosphodiesterase classes I and II-like, transcript variant X2"; exon_number "29"; model_evidence "Supporting evidence includes similarity to: 11 Proteins, and 100% coverage of the annotated genomic feature by RNAseq alignments, including 4 samples with support for all annotated introns";
NC_043007.1	Gnomon	exon	25112336	25112410	.	-	.	gene_id "LOC115217147"; db_xref "GeneID:115217147"; gbkey "mRNA"; gene "LOC115217147"; ID ""; gene_name "LOC115217147"; transcript_id "XM_036507255.1"; product "1-phosphatidylinositol 4,5-bisphosphate phosphodiesterase classes I and II-like, transcript variant X2"; exon_number "28"; model_evidence "Supporting evidence includes similarity to: 11 Proteins, and 100% coverage of the annotated genomic feature by RNAseq alignments, including 4 samples with support for all annotated introns";
NC_043007.1	Gnomon	exon	25113213	25113387	.	-	.	gene_id "LOC115217147"; db_xref "GeneID:115217147"; gbkey "mRNA"; gene "LOC115217147"; ID ""; gene_name "LOC115217147"; transcript_id "XM_036507255.1"; product "1-phosphatidylinositol 4,5-bisphosphate phosphodiesterase classes I and II-like, transcript variant X2"; exon_number "27"; model_evidence "Supporting evidence includes similarity to: 11 Proteins, and 100% coverage of the annotated genomic feature by RNAseq alignments, including 4 samples with support for all annotated introns";
NC_043007.1	Gnomon	exon	25115641	25115658	.	-	.	gene_id "LOC115217147"; db_xref "GeneID:115217147"; gbkey "mRNA"; gene "LOC115217147"; ID ""; gene_name "LOC115217147"; transcript_id "XM_036507255.1"; product "1-phosphatidylinositol 4,5-bisphosphate phosphodiesterase classes I and II-like, transcript variant X2"; exon_number "26"; model_evidence "Supporting evidence includes similarity to: 11 Proteins, and 100% coverage of the annotated genomic feature by RNAseq alignments, including 4 samples with support for all annotated introns";
NC_043007.1	Gnomon	exon	25117088	25117170	.	-	.	gene_id "LOC115217147"; db_xref "GeneID:115217147"; gbkey "mRNA"; gene "LOC115217147"; ID ""; gene_name "LOC115217147"; transcript_id "XM_036507255.1"; product "1-phosphatidylinositol 4,5-bisphosphate phosphodiesterase classes I and II-like, transcript variant X2"; exon_number "25"; model_evidence "Supporting evidence includes similarity to: 11 Proteins, and 100% coverage of the annotated genomic feature by RNAseq alignments, including 4 samples with support for all annotated introns";
NC_043007.1	Gnomon	exon	25117921	25118025	.	-	.	gene_id "LOC115217147"; db_xref "GeneID:115217147"; gbkey "mRNA"; gene "LOC115217147"; ID ""; gene_name "LOC115217147"; transcript_id "XM_036507255.1"; product "1-phosphatidylinositol 4,5-bisphosphate phosphodiesterase classes I and II-like, transcript variant X2"; exon_number "24"; model_evidence "Supporting evidence includes similarity to: 11 Proteins, and 100% coverage of the annotated genomic feature by RNAseq alignments, including 4 samples with support for all annotated introns";
NC_043007.1	Gnomon	exon	25118411	25118510	.	-	.	gene_id "LOC115217147"; db_xref "GeneID:115217147"; gbkey "mRNA"; gene "LOC115217147"; ID ""; gene_name "LOC115217147"; transcript_id "XM_036507255.1"; product "1-phosphatidylinositol 4,5-bisphosphate phosphodiesterase classes I and II-like, transcript variant X2"; exon_number "23"; model_evidence "Supporting evidence includes similarity to: 11 Proteins, and 100% coverage of the annotated genomic feature by RNAseq alignments, including 4 samples with support for all annotated introns";
NC_043007.1	Gnomon	exon	25120996	25121160	.	-	.	gene_id "LOC115217147"; db_xref "GeneID:115217147"; gbkey "mRNA"; gene "LOC115217147"; ID ""; gene_name "LOC115217147"; transcript_id "XM_036507255.1"; product "1-phosphatidylinositol 4,5-bisphosphate phosphodiesterase classes I and II-like, transcript variant X2"; exon_number "22"; model_evidence "Supporting evidence includes similarity to: 11 Proteins, and 100% coverage of the annotated genomic feature by RNAseq alignments, including 4 samples with support for all annotated introns";
NC_043007.1	Gnomon	exon	25121756	25121910	.	-	.	gene_id "LOC115217147"; db_xref "GeneID:115217147"; gbkey "mRNA"; gene "LOC115217147"; ID ""; gene_name "LOC115217147"; transcript_id "XM_036507255.1"; product "1-phosphatidylinositol 4,5-bisphosphate phosphodiesterase classes I and II-like, transcript variant X2"; exon_number "21"; model_evidence "Supporting evidence includes similarity to: 11 Proteins, and 100% coverage of the annotated genomic feature by RNAseq alignments, including 4 samples with support for all annotated introns";
NC_043007.1	Gnomon	exon	25123538	25123589	.	-	.	gene_id "LOC115217147"; db_xref "GeneID:115217147"; gbkey "mRNA"; gene "LOC115217147"; ID ""; gene_name "LOC115217147"; transcript_id "XM_036507255.1"; product "1-phosphatidylinositol 4,5-bisphosphate phosphodiesterase classes I and II-like, transcript variant X2"; exon_number "20"; model_evidence "Supporting evidence includes similarity to: 11 Proteins, and 100% coverage of the annotated genomic feature by RNAseq alignments, including 4 samples with support for all annotated introns";
NC_043007.1	Gnomon	exon	25126290	25126362	.	-	.	gene_id "LOC115217147"; db_xref "GeneID:115217147"; gbkey "mRNA"; gene "LOC115217147"; ID ""; gene_name "LOC115217147"; transcript_id "XM_036507255.1"; product "1-phosphatidylinositol 4,5-bisphosphate phosphodiesterase classes I and II-like, transcript variant X2"; exon_number "19"; model_evidence "Supporting evidence includes similarity to: 11 Proteins, and 100% coverage of the annotated genomic feature by RNAseq alignments, including 4 samples with support for all annotated introns";
NC_043007.1	Gnomon	exon	25127298	25127382	.	-	.	gene_id "LOC115217147"; db_xref "GeneID:115217147"; gbkey "mRNA"; gene "LOC115217147"; ID ""; gene_name "LOC115217147"; transcript_id "XM_036507255.1"; product "1-phosphatidylinositol 4,5-bisphosphate phosphodiesterase classes I and II-like, transcript variant X2"; exon_number "18"; model_evidence "Supporting evidence includes similarity to: 11 Proteins, and 100% coverage of the annotated genomic feature by RNAseq alignments, including 4 samples with support for all annotated introns";
NC_043007.1	Gnomon	exon	25129342	25129438	.	-	.	gene_id "LOC115217147"; db_xref "GeneID:115217147"; gbkey "mRNA"; gene "LOC115217147"; ID ""; gene_name "LOC115217147"; transcript_id "XM_036507255.1"; product "1-phosphatidylinositol 4,5-bisphosphate phosphodiesterase classes I and II-like, transcript variant X2"; exon_number "17"; model_evidence "Supporting evidence includes similarity to: 11 Proteins, and 100% coverage of the annotated genomic feature by RNAseq alignments, including 4 samples with support for all annotated introns";
NC_043007.1	Gnomon	exon	25131279	25131352	.	-	.	gene_id "LOC115217147"; db_xref "GeneID:115217147"; gbkey "mRNA"; gene "LOC115217147"; ID ""; gene_name "LOC115217147"; transcript_id "XM_036507255.1"; product "1-phosphatidylinositol 4,5-bisphosphate phosphodiesterase classes I and II-like, transcript variant X2"; exon_number "16"; model_evidence "Supporting evidence includes similarity to: 11 Proteins, and 100% coverage of the annotated genomic feature by RNAseq alignments, including 4 samples with support for all annotated introns";
NC_043007.1	Gnomon	exon	25132294	25132372	.	-	.	gene_id "LOC115217147"; db_xref "GeneID:115217147"; gbkey "mRNA"; gene "LOC115217147"; ID ""; gene_name "LOC115217147"; transcript_id "XM_036507255.1"; product "1-phosphatidylinositol 4,5-bisphosphate phosphodiesterase classes I and II-like, transcript variant X2"; exon_number "15"; model_evidence "Supporting evidence includes similarity to: 11 Proteins, and 100% coverage of the annotated genomic feature by RNAseq alignments, including 4 samples with support for all annotated introns";
NC_043007.1	Gnomon	exon	25134361	25134445	.	-	.	gene_id "LOC115217147"; db_xref "GeneID:115217147"; gbkey "mRNA"; gene "LOC115217147"; ID ""; gene_name "LOC115217147"; transcript_id "XM_036507255.1"; product "1-phosphatidylinositol 4,5-bisphosphate phosphodiesterase classes I and II-like, transcript variant X2"; exon_number "14"; model_evidence "Supporting evidence includes similarity to: 11 Proteins, and 100% coverage of the annotated genomic feature by RNAseq alignments, including 4 samples with support for all annotated introns";
NC_043007.1	Gnomon	exon	25135150	25135229	.	-	.	gene_id "LOC115217147"; db_xref "GeneID:115217147"; gbkey "mRNA"; gene "LOC115217147"; ID ""; gene_name "LOC115217147"; transcript_id "XM_036507255.1"; product "1-phosphatidylinositol 4,5-bisphosphate phosphodiesterase classes I and II-like, transcript variant X2"; exon_number "13"; model_evidence "Supporting evidence includes similarity to: 11 Proteins, and 100% coverage of the annotated genomic feature by RNAseq alignments, including 4 samples with support for all annotated introns";
NC_043007.1	Gnomon	exon	25137951	25138102	.	-	.	gene_id "LOC115217147"; db_xref "GeneID:115217147"; gbkey "mRNA"; gene "LOC115217147"; ID ""; gene_name "LOC115217147"; transcript_id "XM_036507255.1"; product "1-phosphatidylinositol 4,5-bisphosphate phosphodiesterase classes I and II-like, transcript variant X2"; exon_number "12"; model_evidence "Supporting evidence includes similarity to: 11 Proteins, and 100% coverage of the annotated genomic feature by RNAseq alignments, including 4 samples with support for all annotated introns";
NC_043007.1	Gnomon	exon	25138765	25138911	.	-	.	gene_id "LOC115217147"; db_xref "GeneID:115217147"; gbkey "mRNA"; gene "LOC115217147"; ID ""; gene_name "LOC115217147"; transcript_id "XM_036507255.1"; product "1-phosphatidylinositol 4,5-bisphosphate phosphodiesterase classes I and II-like, transcript variant X2"; exon_number "11"; model_evidence "Supporting evidence includes similarity to: 11 Proteins, and 100% coverage of the annotated genomic feature by RNAseq alignments, including 4 samples with support for all annotated introns";
NC_043007.1	Gnomon	exon	25141202	25141207	.	-	.	gene_id "LOC115217147"; db_xref "GeneID:115217147"; gbkey "mRNA"; gene "LOC115217147"; ID ""; gene_name "LOC115217147"; transcript_id "XM_036507255.1"; product "1-phosphatidylinositol 4,5-bisphosphate phosphodiesterase classes I and II-like, transcript variant X2"; exon_number "10"; model_evidence "Supporting evidence includes similarity to: 11 Proteins, and 100% coverage of the annotated genomic feature by RNAseq alignments, including 4 samples with support for all annotated introns";
NC_043007.1	Gnomon	exon	25142966	25143129	.	-	.	gene_id "LOC115217147"; db_xref "GeneID:115217147"; gbkey "mRNA"; gene "LOC115217147"; ID ""; gene_name "LOC115217147"; transcript_id "XM_036507255.1"; product "1-phosphatidylinositol 4,5-bisphosphate phosphodiesterase classes I and II-like, transcript variant X2"; exon_number "9"; model_evidence "Supporting evidence includes similarity to: 11 Proteins, and 100% coverage of the annotated genomic feature by RNAseq alignments, including 4 samples with support for all annotated introns";
NC_043007.1	Gnomon	exon	25145868	25145968	.	-	.	gene_id "LOC115217147"; db_xref "GeneID:115217147"; gbkey "mRNA"; gene "LOC115217147"; ID ""; gene_name "LOC115217147"; transcript_id "XM_036507255.1"; product "1-phosphatidylinositol 4,5-bisphosphate phosphodiesterase classes I and II-like, transcript variant X2"; exon_number "8"; model_evidence "Supporting evidence includes similarity to: 11 Proteins, and 100% coverage of the annotated genomic feature by RNAseq alignments, including 4 samples with support for all annotated introns";
NC_043007.1	Gnomon	exon	25146519	25146603	.	-	.	gene_id "LOC115217147"; db_xref "GeneID:115217147"; gbkey "mRNA"; gene "LOC115217147"; ID ""; gene_name "LOC115217147"; transcript_id "XM_036507255.1"; product "1-phosphatidylinositol 4,5-bisphosphate phosphodiesterase classes I and II-like, transcript variant X2"; exon_number "7"; model_evidence "Supporting evidence includes similarity to: 11 Proteins, and 100% coverage of the annotated genomic feature by RNAseq alignments, including 4 samples with support for all annotated introns";
NC_043007.1	Gnomon	exon	25148641	25148780	.	-	.	gene_id "LOC115217147"; db_xref "GeneID:115217147"; gbkey "mRNA"; gene "LOC115217147"; ID ""; gene_name "LOC115217147"; transcript_id "XM_036507255.1"; product "1-phosphatidylinositol 4,5-bisphosphate phosphodiesterase classes I and II-like, transcript variant X2"; exon_number "6"; model_evidence "Supporting evidence includes similarity to: 11 Proteins, and 100% coverage of the annotated genomic feature by RNAseq alignments, including 4 samples with support for all annotated introns";
NC_043007.1	Gnomon	exon	25160407	25160550	.	-	.	gene_id "LOC115217147"; db_xref "GeneID:115217147"; gbkey "mRNA"; gene "LOC115217147"; ID ""; gene_name "LOC115217147"; transcript_id "XM_036507255.1"; product "1-phosphatidylinositol 4,5-bisphosphate phosphodiesterase classes I and II-like, transcript variant X2"; exon_number "5"; model_evidence "Supporting evidence includes similarity to: 11 Proteins, and 100% coverage of the annotated genomic feature by RNAseq alignments, including 4 samples with support for all annotated introns";
NC_043007.1	Gnomon	exon	25162402	25162473	.	-	.	gene_id "LOC115217147"; db_xref "GeneID:115217147"; gbkey "mRNA"; gene "LOC115217147"; ID ""; gene_name "LOC115217147"; transcript_id "XM_036507255.1"; product "1-phosphatidylinositol 4,5-bisphosphate phosphodiesterase classes I and II-like, transcript variant X2"; exon_number "4"; model_evidence "Supporting evidence includes similarity to: 11 Proteins, and 100% coverage of the annotated genomic feature by RNAseq alignments, including 4 samples with support for all annotated introns";
NC_043007.1	Gnomon	exon	25165914	25165991	.	-	.	gene_id "LOC115217147"; db_xref "GeneID:115217147"; gbkey "mRNA"; gene "LOC115217147"; ID ""; gene_name "LOC115217147"; transcript_id "XM_036507255.1"; product "1-phosphatidylinositol 4,5-bisphosphate phosphodiesterase classes I and II-like, transcript variant X2"; exon_number "3"; model_evidence "Supporting evidence includes similarity to: 11 Proteins, and 100% coverage of the annotated genomic feature by RNAseq alignments, including 4 samples with support for all annotated introns";
NC_043007.1	Gnomon	exon	25199498	25200248	.	-	.	gene_id "LOC115217147"; db_xref "GeneID:115217147"; gbkey "mRNA"; gene "LOC115217147"; ID ""; gene_name "LOC115217147"; transcript_id "XM_036507255.1"; product "1-phosphatidylinositol 4,5-bisphosphate phosphodiesterase classes I and II-like, transcript variant X2"; exon_number "2"; model_evidence "Supporting evidence includes similarity to: 11 Proteins, and 100% coverage of the annotated genomic feature by RNAseq alignments, including 4 samples with support for all annotated introns";
NC_043007.1	Gnomon	exon	25207472	25207620	.	-	.	gene_id "LOC115217147"; db_xref "GeneID:115217147"; gbkey "mRNA"; gene "LOC115217147"; ID ""; gene_name "LOC115217147"; transcript_id "XM_036507255.1"; product "1-phosphatidylinositol 4,5-bisphosphate phosphodiesterase classes I and II-like, transcript variant X2"; exon_number "1"; model_evidence "Supporting evidence includes similarity to: 11 Proteins, and 100% coverage of the annotated genomic feature by RNAseq alignments, including 4 samples with support for all annotated introns";
NC_043007.1	Gnomon	start_codon	25199594	25199596	.	-	0	gene_id "LOC115217147"; db_xref "GeneID:115217147"; gbkey "CDS"; gene "LOC115217147"; ID ""; gene_name "LOC115217147"; transcript_id "XM_036507255.1"; product "1-phosphatidylinositol 4,5-bisphosphate phosphodiesterase classes I and II-like"; protein_id "XP_036363148.1"; exon_number "2";
NC_043007.1	Gnomon	stop_codon	25093452	25093454	.	-	0	gene_id "LOC115217147"; db_xref "GeneID:115217147"; gbkey "CDS"; gene "LOC115217147"; ID ""; gene_name "LOC115217147"; transcript_id "XM_036507255.1"; product "1-phosphatidylinositol 4,5-bisphosphate phosphodiesterase classes I and II-like"; protein_id "XP_036363148.1"; exon_number "34";
NC_043007.1	Gnomon	transcript	25090538	25218108	.	-	.	gene_id "LOC115217147"; ID "XM_036507256.1"; gene_name "LOC115217147"; transcript_id "XM_036507256.1";
NC_043007.1	Gnomon	CDS	25093455	25093517	.	-	0	gene_id "LOC115217147"; db_xref "GeneID:115217147"; gbkey "CDS"; gene "LOC115217147"; ID ""; gene_name "LOC115217147"; transcript_id "XM_036507256.1"; product "1-phosphatidylinositol 4,5-bisphosphate phosphodiesterase classes I and II-like"; protein_id "XP_036363149.1"; exon_number "34";
NC_043007.1	Gnomon	CDS	25099057	25099143	.	-	0	gene_id "LOC115217147"; db_xref "GeneID:115217147"; gbkey "CDS"; gene "LOC115217147"; ID ""; gene_name "LOC115217147"; transcript_id "XM_036507256.1"; product "1-phosphatidylinositol 4,5-bisphosphate phosphodiesterase classes I and II-like"; protein_id "XP_036363149.1"; exon_number "33";
NC_043007.1	Gnomon	CDS	25101251	25101308	.	-	1	gene_id "LOC115217147"; db_xref "GeneID:115217147"; gbkey "CDS"; gene "LOC115217147"; ID ""; gene_name "LOC115217147"; transcript_id "XM_036507256.1"; product "1-phosphatidylinositol 4,5-bisphosphate phosphodiesterase classes I and II-like"; protein_id "XP_036363149.1"; exon_number "32";
NC_043007.1	Gnomon	CDS	25102294	25102565	.	-	0	gene_id "LOC115217147"; db_xref "GeneID:115217147"; gbkey "CDS"; gene "LOC115217147"; ID ""; gene_name "LOC115217147"; transcript_id "XM_036507256.1"; product "1-phosphatidylinositol 4,5-bisphosphate phosphodiesterase classes I and II-like"; protein_id "XP_036363149.1"; exon_number "31";
NC_043007.1	Gnomon	CDS	25106231	25106365	.	-	0	gene_id "LOC115217147"; db_xref "GeneID:115217147"; gbkey "CDS"; gene "LOC115217147"; ID ""; gene_name "LOC115217147"; transcript_id "XM_036507256.1"; product "1-phosphatidylinositol 4,5-bisphosphate phosphodiesterase classes I and II-like"; protein_id "XP_036363149.1"; exon_number "30";
NC_043007.1	Gnomon	CDS	25110118	25110233	.	-	2	gene_id "LOC115217147"; db_xref "GeneID:115217147"; gbkey "CDS"; gene "LOC115217147"; ID ""; gene_name "LOC115217147"; transcript_id "XM_036507256.1"; product "1-phosphatidylinositol 4,5-bisphosphate phosphodiesterase classes I and II-like"; protein_id "XP_036363149.1"; exon_number "29";
NC_043007.1	Gnomon	CDS	25112336	25112410	.	-	2	gene_id "LOC115217147"; db_xref "GeneID:115217147"; gbkey "CDS"; gene "LOC115217147"; ID ""; gene_name "LOC115217147"; transcript_id "XM_036507256.1"; product "1-phosphatidylinositol 4,5-bisphosphate phosphodiesterase classes I and II-like"; protein_id "XP_036363149.1"; exon_number "28";
NC_043007.1	Gnomon	CDS	25113213	25113387	.	-	0	gene_id "LOC115217147"; db_xref "GeneID:115217147"; gbkey "CDS"; gene "LOC115217147"; ID ""; gene_name "LOC115217147"; transcript_id "XM_036507256.1"; product "1-phosphatidylinositol 4,5-bisphosphate phosphodiesterase classes I and II-like"; protein_id "XP_036363149.1"; exon_number "27";
NC_043007.1	Gnomon	CDS	25115641	25115658	.	-	0	gene_id "LOC115217147"; db_xref "GeneID:115217147"; gbkey "CDS"; gene "LOC115217147"; ID ""; gene_name "LOC115217147"; transcript_id "XM_036507256.1"; product "1-phosphatidylinositol 4,5-bisphosphate phosphodiesterase classes I and II-like"; protein_id "XP_036363149.1"; exon_number "26";
NC_043007.1	Gnomon	CDS	25117088	25117170	.	-	2	gene_id "LOC115217147"; db_xref "GeneID:115217147"; gbkey "CDS"; gene "LOC115217147"; ID ""; gene_name "LOC115217147"; transcript_id "XM_036507256.1"; product "1-phosphatidylinositol 4,5-bisphosphate phosphodiesterase classes I and II-like"; protein_id "XP_036363149.1"; exon_number "25";
NC_043007.1	Gnomon	CDS	25117921	25118025	.	-	2	gene_id "LOC115217147"; db_xref "GeneID:115217147"; gbkey "CDS"; gene "LOC115217147"; ID ""; gene_name "LOC115217147"; transcript_id "XM_036507256.1"; product "1-phosphatidylinositol 4,5-bisphosphate phosphodiesterase classes I and II-like"; protein_id "XP_036363149.1"; exon_number "24";
NC_043007.1	Gnomon	CDS	25118411	25118510	.	-	0	gene_id "LOC115217147"; db_xref "GeneID:115217147"; gbkey "CDS"; gene "LOC115217147"; ID ""; gene_name "LOC115217147"; transcript_id "XM_036507256.1"; product "1-phosphatidylinositol 4,5-bisphosphate phosphodiesterase classes I and II-like"; protein_id "XP_036363149.1"; exon_number "23";
NC_043007.1	Gnomon	CDS	25120996	25121160	.	-	0	gene_id "LOC115217147"; db_xref "GeneID:115217147"; gbkey "CDS"; gene "LOC115217147"; ID ""; gene_name "LOC115217147"; transcript_id "XM_036507256.1"; product "1-phosphatidylinositol 4,5-bisphosphate phosphodiesterase classes I and II-like"; protein_id "XP_036363149.1"; exon_number "22";
NC_043007.1	Gnomon	CDS	25121756	25121910	.	-	2	gene_id "LOC115217147"; db_xref "GeneID:115217147"; gbkey "CDS"; gene "LOC115217147"; ID ""; gene_name "LOC115217147"; transcript_id "XM_036507256.1"; product "1-phosphatidylinositol 4,5-bisphosphate phosphodiesterase classes I and II-like"; protein_id "XP_036363149.1"; exon_number "21";
NC_043007.1	Gnomon	CDS	25123538	25123589	.	-	0	gene_id "LOC115217147"; db_xref "GeneID:115217147"; gbkey "CDS"; gene "LOC115217147"; ID ""; gene_name "LOC115217147"; transcript_id "XM_036507256.1"; product "1-phosphatidylinositol 4,5-bisphosphate phosphodiesterase classes I and II-like"; protein_id "XP_036363149.1"; exon_number "20";
NC_043007.1	Gnomon	CDS	25126290	25126362	.	-	1	gene_id "LOC115217147"; db_xref "GeneID:115217147"; gbkey "CDS"; gene "LOC115217147"; ID ""; gene_name "LOC115217147"; transcript_id "XM_036507256.1"; product "1-phosphatidylinositol 4,5-bisphosphate phosphodiesterase classes I and II-like"; protein_id "XP_036363149.1"; exon_number "19";
NC_043007.1	Gnomon	CDS	25127298	25127382	.	-	2	gene_id "LOC115217147"; db_xref "GeneID:115217147"; gbkey "CDS"; gene "LOC115217147"; ID ""; gene_name "LOC115217147"; transcript_id "XM_036507256.1"; product "1-phosphatidylinositol 4,5-bisphosphate phosphodiesterase classes I and II-like"; protein_id "XP_036363149.1"; exon_number "18";
NC_043007.1	Gnomon	CDS	25129342	25129438	.	-	0	gene_id "LOC115217147"; db_xref "GeneID:115217147"; gbkey "CDS"; gene "LOC115217147"; ID ""; gene_name "LOC115217147"; transcript_id "XM_036507256.1"; product "1-phosphatidylinositol 4,5-bisphosphate phosphodiesterase classes I and II-like"; protein_id "XP_036363149.1"; exon_number "17";
NC_043007.1	Gnomon	CDS	25131279	25131352	.	-	2	gene_id "LOC115217147"; db_xref "GeneID:115217147"; gbkey "CDS"; gene "LOC115217147"; ID ""; gene_name "LOC115217147"; transcript_id "XM_036507256.1"; product "1-phosphatidylinositol 4,5-bisphosphate phosphodiesterase classes I and II-like"; protein_id "XP_036363149.1"; exon_number "16";
NC_043007.1	Gnomon	CDS	25132294	25132372	.	-	0	gene_id "LOC115217147"; db_xref "GeneID:115217147"; gbkey "CDS"; gene "LOC115217147"; ID ""; gene_name "LOC115217147"; transcript_id "XM_036507256.1"; product "1-phosphatidylinositol 4,5-bisphosphate phosphodiesterase classes I and II-like"; protein_id "XP_036363149.1"; exon_number "15";
NC_043007.1	Gnomon	CDS	25134361	25134445	.	-	1	gene_id "LOC115217147"; db_xref "GeneID:115217147"; gbkey "CDS"; gene "LOC115217147"; ID ""; gene_name "LOC115217147"; transcript_id "XM_036507256.1"; product "1-phosphatidylinositol 4,5-bisphosphate phosphodiesterase classes I and II-like"; protein_id "XP_036363149.1"; exon_number "14";
NC_043007.1	Gnomon	CDS	25135150	25135229	.	-	0	gene_id "LOC115217147"; db_xref "GeneID:115217147"; gbkey "CDS"; gene "LOC115217147"; ID ""; gene_name "LOC115217147"; transcript_id "XM_036507256.1"; product "1-phosphatidylinositol 4,5-bisphosphate phosphodiesterase classes I and II-like"; protein_id "XP_036363149.1"; exon_number "13";
NC_043007.1	Gnomon	CDS	25137951	25138102	.	-	2	gene_id "LOC115217147"; db_xref "GeneID:115217147"; gbkey "CDS"; gene "LOC115217147"; ID ""; gene_name "LOC115217147"; transcript_id "XM_036507256.1"; product "1-phosphatidylinositol 4,5-bisphosphate phosphodiesterase classes I and II-like"; protein_id "XP_036363149.1"; exon_number "12";
NC_043007.1	Gnomon	CDS	25138765	25138911	.	-	2	gene_id "LOC115217147"; db_xref "GeneID:115217147"; gbkey "CDS"; gene "LOC115217147"; ID ""; gene_name "LOC115217147"; transcript_id "XM_036507256.1"; product "1-phosphatidylinositol 4,5-bisphosphate phosphodiesterase classes I and II-like"; protein_id "XP_036363149.1"; exon_number "11";
NC_043007.1	Gnomon	CDS	25141202	25141207	.	-	2	gene_id "LOC115217147"; db_xref "GeneID:115217147"; gbkey "CDS"; gene "LOC115217147"; ID ""; gene_name "LOC115217147"; transcript_id "XM_036507256.1"; product "1-phosphatidylinositol 4,5-bisphosphate phosphodiesterase classes I and II-like"; protein_id "XP_036363149.1"; exon_number "10";
NC_043007.1	Gnomon	CDS	25142966	25143129	.	-	1	gene_id "LOC115217147"; db_xref "GeneID:115217147"; gbkey "CDS"; gene "LOC115217147"; ID ""; gene_name "LOC115217147"; transcript_id "XM_036507256.1"; product "1-phosphatidylinositol 4,5-bisphosphate phosphodiesterase classes I and II-like"; protein_id "XP_036363149.1"; exon_number "9";
NC_043007.1	Gnomon	CDS	25145868	25145968	.	-	0	gene_id "LOC115217147"; db_xref "GeneID:115217147"; gbkey "CDS"; gene "LOC115217147"; ID ""; gene_name "LOC115217147"; transcript_id "XM_036507256.1"; product "1-phosphatidylinositol 4,5-bisphosphate phosphodiesterase classes I and II-like"; protein_id "XP_036363149.1"; exon_number "8";
NC_043007.1	Gnomon	CDS	25146519	25146603	.	-	1	gene_id "LOC115217147"; db_xref "GeneID:115217147"; gbkey "CDS"; gene "LOC115217147"; ID ""; gene_name "LOC115217147"; transcript_id "XM_036507256.1"; product "1-phosphatidylinositol 4,5-bisphosphate phosphodiesterase classes I and II-like"; protein_id "XP_036363149.1"; exon_number "7";
NC_043007.1	Gnomon	CDS	25148641	25148780	.	-	0	gene_id "LOC115217147"; db_xref "GeneID:115217147"; gbkey "CDS"; gene "LOC115217147"; ID ""; gene_name "LOC115217147"; transcript_id "XM_036507256.1"; product "1-phosphatidylinositol 4,5-bisphosphate phosphodiesterase classes I and II-like"; protein_id "XP_036363149.1"; exon_number "6";
NC_043007.1	Gnomon	CDS	25160407	25160550	.	-	0	gene_id "LOC115217147"; db_xref "GeneID:115217147"; gbkey "CDS"; gene "LOC115217147"; ID ""; gene_name "LOC115217147"; transcript_id "XM_036507256.1"; product "1-phosphatidylinositol 4,5-bisphosphate phosphodiesterase classes I and II-like"; protein_id "XP_036363149.1"; exon_number "5";
NC_043007.1	Gnomon	CDS	25162402	25162473	.	-	0	gene_id "LOC115217147"; db_xref "GeneID:115217147"; gbkey "CDS"; gene "LOC115217147"; ID ""; gene_name "LOC115217147"; transcript_id "XM_036507256.1"; product "1-phosphatidylinositol 4,5-bisphosphate phosphodiesterase classes I and II-like"; protein_id "XP_036363149.1"; exon_number "4";
NC_043007.1	Gnomon	CDS	25165914	25165991	.	-	0	gene_id "LOC115217147"; db_xref "GeneID:115217147"; gbkey "CDS"; gene "LOC115217147"; ID ""; gene_name "LOC115217147"; transcript_id "XM_036507256.1"; product "1-phosphatidylinositol 4,5-bisphosphate phosphodiesterase classes I and II-like"; protein_id "XP_036363149.1"; exon_number "3";
NC_043007.1	Gnomon	CDS	25199498	25199596	.	-	0	gene_id "LOC115217147"; db_xref "GeneID:115217147"; gbkey "CDS"; gene "LOC115217147"; ID ""; gene_name "LOC115217147"; transcript_id "XM_036507256.1"; product "1-phosphatidylinositol 4,5-bisphosphate phosphodiesterase classes I and II-like"; protein_id "XP_036363149.1"; exon_number "2";
NC_043007.1	Gnomon	exon	25090538	25090715	.	-	.	gene_id "LOC115217147"; db_xref "GeneID:115217147"; gbkey "mRNA"; gene "LOC115217147"; ID ""; gene_name "LOC115217147"; transcript_id "XM_036507256.1"; product "1-phosphatidylinositol 4,5-bisphosphate phosphodiesterase classes I and II-like, transcript variant X3"; exon_number "35"; model_evidence "Supporting evidence includes similarity to: 11 Proteins, and 100% coverage of the annotated genomic feature by RNAseq alignments, including 3 samples with support for all annotated introns";
NC_043007.1	Gnomon	exon	25093449	25093517	.	-	.	gene_id "LOC115217147"; db_xref "GeneID:115217147"; gbkey "mRNA"; gene "LOC115217147"; ID ""; gene_name "LOC115217147"; transcript_id "XM_036507256.1"; product "1-phosphatidylinositol 4,5-bisphosphate phosphodiesterase classes I and II-like, transcript variant X3"; exon_number "34"; model_evidence "Supporting evidence includes similarity to: 11 Proteins, and 100% coverage of the annotated genomic feature by RNAseq alignments, including 3 samples with support for all annotated introns";
NC_043007.1	Gnomon	exon	25099057	25099143	.	-	.	gene_id "LOC115217147"; db_xref "GeneID:115217147"; gbkey "mRNA"; gene "LOC115217147"; ID ""; gene_name "LOC115217147"; transcript_id "XM_036507256.1"; product "1-phosphatidylinositol 4,5-bisphosphate phosphodiesterase classes I and II-like, transcript variant X3"; exon_number "33"; model_evidence "Supporting evidence includes similarity to: 11 Proteins, and 100% coverage of the annotated genomic feature by RNAseq alignments, including 3 samples with support for all annotated introns";
NC_043007.1	Gnomon	exon	25101251	25101308	.	-	.	gene_id "LOC115217147"; db_xref "GeneID:115217147"; gbkey "mRNA"; gene "LOC115217147"; ID ""; gene_name "LOC115217147"; transcript_id "XM_036507256.1"; product "1-phosphatidylinositol 4,5-bisphosphate phosphodiesterase classes I and II-like, transcript variant X3"; exon_number "32"; model_evidence "Supporting evidence includes similarity to: 11 Proteins, and 100% coverage of the annotated genomic feature by RNAseq alignments, including 3 samples with support for all annotated introns";
NC_043007.1	Gnomon	exon	25102294	25102565	.	-	.	gene_id "LOC115217147"; db_xref "GeneID:115217147"; gbkey "mRNA"; gene "LOC115217147"; ID ""; gene_name "LOC115217147"; transcript_id "XM_036507256.1"; product "1-phosphatidylinositol 4,5-bisphosphate phosphodiesterase classes I and II-like, transcript variant X3"; exon_number "31"; model_evidence "Supporting evidence includes similarity to: 11 Proteins, and 100% coverage of the annotated genomic feature by RNAseq alignments, including 3 samples with support for all annotated introns";
NC_043007.1	Gnomon	exon	25106231	25106365	.	-	.	gene_id "LOC115217147"; db_xref "GeneID:115217147"; gbkey "mRNA"; gene "LOC115217147"; ID ""; gene_name "LOC115217147"; transcript_id "XM_036507256.1"; product "1-phosphatidylinositol 4,5-bisphosphate phosphodiesterase classes I and II-like, transcript variant X3"; exon_number "30"; model_evidence "Supporting evidence includes similarity to: 11 Proteins, and 100% coverage of the annotated genomic feature by RNAseq alignments, including 3 samples with support for all annotated introns";
NC_043007.1	Gnomon	exon	25110118	25110233	.	-	.	gene_id "LOC115217147"; db_xref "GeneID:115217147"; gbkey "mRNA"; gene "LOC115217147"; ID ""; gene_name "LOC115217147"; transcript_id "XM_036507256.1"; product "1-phosphatidylinositol 4,5-bisphosphate phosphodiesterase classes I and II-like, transcript variant X3"; exon_number "29"; model_evidence "Supporting evidence includes similarity to: 11 Proteins, and 100% coverage of the annotated genomic feature by RNAseq alignments, including 3 samples with support for all annotated introns";
NC_043007.1	Gnomon	exon	25112336	25112410	.	-	.	gene_id "LOC115217147"; db_xref "GeneID:115217147"; gbkey "mRNA"; gene "LOC115217147"; ID ""; gene_name "LOC115217147"; transcript_id "XM_036507256.1"; product "1-phosphatidylinositol 4,5-bisphosphate phosphodiesterase classes I and II-like, transcript variant X3"; exon_number "28"; model_evidence "Supporting evidence includes similarity to: 11 Proteins, and 100% coverage of the annotated genomic feature by RNAseq alignments, including 3 samples with support for all annotated introns";
NC_043007.1	Gnomon	exon	25113213	25113387	.	-	.	gene_id "LOC115217147"; db_xref "GeneID:115217147"; gbkey "mRNA"; gene "LOC115217147"; ID ""; gene_name "LOC115217147"; transcript_id "XM_036507256.1"; product "1-phosphatidylinositol 4,5-bisphosphate phosphodiesterase classes I and II-like, transcript variant X3"; exon_number "27"; model_evidence "Supporting evidence includes similarity to: 11 Proteins, and 100% coverage of the annotated genomic feature by RNAseq alignments, including 3 samples with support for all annotated introns";
NC_043007.1	Gnomon	exon	25115641	25115658	.	-	.	gene_id "LOC115217147"; db_xref "GeneID:115217147"; gbkey "mRNA"; gene "LOC115217147"; ID ""; gene_name "LOC115217147"; transcript_id "XM_036507256.1"; product "1-phosphatidylinositol 4,5-bisphosphate phosphodiesterase classes I and II-like, transcript variant X3"; exon_number "26"; model_evidence "Supporting evidence includes similarity to: 11 Proteins, and 100% coverage of the annotated genomic feature by RNAseq alignments, including 3 samples with support for all annotated introns";
NC_043007.1	Gnomon	exon	25117088	25117170	.	-	.	gene_id "LOC115217147"; db_xref "GeneID:115217147"; gbkey "mRNA"; gene "LOC115217147"; ID ""; gene_name "LOC115217147"; transcript_id "XM_036507256.1"; product "1-phosphatidylinositol 4,5-bisphosphate phosphodiesterase classes I and II-like, transcript variant X3"; exon_number "25"; model_evidence "Supporting evidence includes similarity to: 11 Proteins, and 100% coverage of the annotated genomic feature by RNAseq alignments, including 3 samples with support for all annotated introns";
NC_043007.1	Gnomon	exon	25117921	25118025	.	-	.	gene_id "LOC115217147"; db_xref "GeneID:115217147"; gbkey "mRNA"; gene "LOC115217147"; ID ""; gene_name "LOC115217147"; transcript_id "XM_036507256.1"; product "1-phosphatidylinositol 4,5-bisphosphate phosphodiesterase classes I and II-like, transcript variant X3"; exon_number "24"; model_evidence "Supporting evidence includes similarity to: 11 Proteins, and 100% coverage of the annotated genomic feature by RNAseq alignments, including 3 samples with support for all annotated introns";
NC_043007.1	Gnomon	exon	25118411	25118510	.	-	.	gene_id "LOC115217147"; db_xref "GeneID:115217147"; gbkey "mRNA"; gene "LOC115217147"; ID ""; gene_name "LOC115217147"; transcript_id "XM_036507256.1"; product "1-phosphatidylinositol 4,5-bisphosphate phosphodiesterase classes I and II-like, transcript variant X3"; exon_number "23"; model_evidence "Supporting evidence includes similarity to: 11 Proteins, and 100% coverage of the annotated genomic feature by RNAseq alignments, including 3 samples with support for all annotated introns";
NC_043007.1	Gnomon	exon	25120996	25121160	.	-	.	gene_id "LOC115217147"; db_xref "GeneID:115217147"; gbkey "mRNA"; gene "LOC115217147"; ID ""; gene_name "LOC115217147"; transcript_id "XM_036507256.1"; product "1-phosphatidylinositol 4,5-bisphosphate phosphodiesterase classes I and II-like, transcript variant X3"; exon_number "22"; model_evidence "Supporting evidence includes similarity to: 11 Proteins, and 100% coverage of the annotated genomic feature by RNAseq alignments, including 3 samples with support for all annotated introns";
NC_043007.1	Gnomon	exon	25121756	25121910	.	-	.	gene_id "LOC115217147"; db_xref "GeneID:115217147"; gbkey "mRNA"; gene "LOC115217147"; ID ""; gene_name "LOC115217147"; transcript_id "XM_036507256.1"; product "1-phosphatidylinositol 4,5-bisphosphate phosphodiesterase classes I and II-like, transcript variant X3"; exon_number "21"; model_evidence "Supporting evidence includes similarity to: 11 Proteins, and 100% coverage of the annotated genomic feature by RNAseq alignments, including 3 samples with support for all annotated introns";
NC_043007.1	Gnomon	exon	25123538	25123589	.	-	.	gene_id "LOC115217147"; db_xref "GeneID:115217147"; gbkey "mRNA"; gene "LOC115217147"; ID ""; gene_name "LOC115217147"; transcript_id "XM_036507256.1"; product "1-phosphatidylinositol 4,5-bisphosphate phosphodiesterase classes I and II-like, transcript variant X3"; exon_number "20"; model_evidence "Supporting evidence includes similarity to: 11 Proteins, and 100% coverage of the annotated genomic feature by RNAseq alignments, including 3 samples with support for all annotated introns";
NC_043007.1	Gnomon	exon	25126290	25126362	.	-	.	gene_id "LOC115217147"; db_xref "GeneID:115217147"; gbkey "mRNA"; gene "LOC115217147"; ID ""; gene_name "LOC115217147"; transcript_id "XM_036507256.1"; product "1-phosphatidylinositol 4,5-bisphosphate phosphodiesterase classes I and II-like, transcript variant X3"; exon_number "19"; model_evidence "Supporting evidence includes similarity to: 11 Proteins, and 100% coverage of the annotated genomic feature by RNAseq alignments, including 3 samples with support for all annotated introns";
NC_043007.1	Gnomon	exon	25127298	25127382	.	-	.	gene_id "LOC115217147"; db_xref "GeneID:115217147"; gbkey "mRNA"; gene "LOC115217147"; ID ""; gene_name "LOC115217147"; transcript_id "XM_036507256.1"; product "1-phosphatidylinositol 4,5-bisphosphate phosphodiesterase classes I and II-like, transcript variant X3"; exon_number "18"; model_evidence "Supporting evidence includes similarity to: 11 Proteins, and 100% coverage of the annotated genomic feature by RNAseq alignments, including 3 samples with support for all annotated introns";
NC_043007.1	Gnomon	exon	25129342	25129438	.	-	.	gene_id "LOC115217147"; db_xref "GeneID:115217147"; gbkey "mRNA"; gene "LOC115217147"; ID ""; gene_name "LOC115217147"; transcript_id "XM_036507256.1"; product "1-phosphatidylinositol 4,5-bisphosphate phosphodiesterase classes I and II-like, transcript variant X3"; exon_number "17"; model_evidence "Supporting evidence includes similarity to: 11 Proteins, and 100% coverage of the annotated genomic feature by RNAseq alignments, including 3 samples with support for all annotated introns";
NC_043007.1	Gnomon	exon	25131279	25131352	.	-	.	gene_id "LOC115217147"; db_xref "GeneID:115217147"; gbkey "mRNA"; gene "LOC115217147"; ID ""; gene_name "LOC115217147"; transcript_id "XM_036507256.1"; product "1-phosphatidylinositol 4,5-bisphosphate phosphodiesterase classes I and II-like, transcript variant X3"; exon_number "16"; model_evidence "Supporting evidence includes similarity to: 11 Proteins, and 100% coverage of the annotated genomic feature by RNAseq alignments, including 3 samples with support for all annotated introns";
NC_043007.1	Gnomon	exon	25132294	25132372	.	-	.	gene_id "LOC115217147"; db_xref "GeneID:115217147"; gbkey "mRNA"; gene "LOC115217147"; ID ""; gene_name "LOC115217147"; transcript_id "XM_036507256.1"; product "1-phosphatidylinositol 4,5-bisphosphate phosphodiesterase classes I and II-like, transcript variant X3"; exon_number "15"; model_evidence "Supporting evidence includes similarity to: 11 Proteins, and 100% coverage of the annotated genomic feature by RNAseq alignments, including 3 samples with support for all annotated introns";
NC_043007.1	Gnomon	exon	25134361	25134445	.	-	.	gene_id "LOC115217147"; db_xref "GeneID:115217147"; gbkey "mRNA"; gene "LOC115217147"; ID ""; gene_name "LOC115217147"; transcript_id "XM_036507256.1"; product "1-phosphatidylinositol 4,5-bisphosphate phosphodiesterase classes I and II-like, transcript variant X3"; exon_number "14"; model_evidence "Supporting evidence includes similarity to: 11 Proteins, and 100% coverage of the annotated genomic feature by RNAseq alignments, including 3 samples with support for all annotated introns";
NC_043007.1	Gnomon	exon	25135150	25135229	.	-	.	gene_id "LOC115217147"; db_xref "GeneID:115217147"; gbkey "mRNA"; gene "LOC115217147"; ID ""; gene_name "LOC115217147"; transcript_id "XM_036507256.1"; product "1-phosphatidylinositol 4,5-bisphosphate phosphodiesterase classes I and II-like, transcript variant X3"; exon_number "13"; model_evidence "Supporting evidence includes similarity to: 11 Proteins, and 100% coverage of the annotated genomic feature by RNAseq alignments, including 3 samples with support for all annotated introns";
NC_043007.1	Gnomon	exon	25137951	25138102	.	-	.	gene_id "LOC115217147"; db_xref "GeneID:115217147"; gbkey "mRNA"; gene "LOC115217147"; ID ""; gene_name "LOC115217147"; transcript_id "XM_036507256.1"; product "1-phosphatidylinositol 4,5-bisphosphate phosphodiesterase classes I and II-like, transcript variant X3"; exon_number "12"; model_evidence "Supporting evidence includes similarity to: 11 Proteins, and 100% coverage of the annotated genomic feature by RNAseq alignments, including 3 samples with support for all annotated introns";
NC_043007.1	Gnomon	exon	25138765	25138911	.	-	.	gene_id "LOC115217147"; db_xref "GeneID:115217147"; gbkey "mRNA"; gene "LOC115217147"; ID ""; gene_name "LOC115217147"; transcript_id "XM_036507256.1"; product "1-phosphatidylinositol 4,5-bisphosphate phosphodiesterase classes I and II-like, transcript variant X3"; exon_number "11"; model_evidence "Supporting evidence includes similarity to: 11 Proteins, and 100% coverage of the annotated genomic feature by RNAseq alignments, including 3 samples with support for all annotated introns";
NC_043007.1	Gnomon	exon	25141202	25141207	.	-	.	gene_id "LOC115217147"; db_xref "GeneID:115217147"; gbkey "mRNA"; gene "LOC115217147"; ID ""; gene_name "LOC115217147"; transcript_id "XM_036507256.1"; product "1-phosphatidylinositol 4,5-bisphosphate phosphodiesterase classes I and II-like, transcript variant X3"; exon_number "10"; model_evidence "Supporting evidence includes similarity to: 11 Proteins, and 100% coverage of the annotated genomic feature by RNAseq alignments, including 3 samples with support for all annotated introns";
NC_043007.1	Gnomon	exon	25142966	25143129	.	-	.	gene_id "LOC115217147"; db_xref "GeneID:115217147"; gbkey "mRNA"; gene "LOC115217147"; ID ""; gene_name "LOC115217147"; transcript_id "XM_036507256.1"; product "1-phosphatidylinositol 4,5-bisphosphate phosphodiesterase classes I and II-like, transcript variant X3"; exon_number "9"; model_evidence "Supporting evidence includes similarity to: 11 Proteins, and 100% coverage of the annotated genomic feature by RNAseq alignments, including 3 samples with support for all annotated introns";
NC_043007.1	Gnomon	exon	25145868	25145968	.	-	.	gene_id "LOC115217147"; db_xref "GeneID:115217147"; gbkey "mRNA"; gene "LOC115217147"; ID ""; gene_name "LOC115217147"; transcript_id "XM_036507256.1"; product "1-phosphatidylinositol 4,5-bisphosphate phosphodiesterase classes I and II-like, transcript variant X3"; exon_number "8"; model_evidence "Supporting evidence includes similarity to: 11 Proteins, and 100% coverage of the annotated genomic feature by RNAseq alignments, including 3 samples with support for all annotated introns";
NC_043007.1	Gnomon	exon	25146519	25146603	.	-	.	gene_id "LOC115217147"; db_xref "GeneID:115217147"; gbkey "mRNA"; gene "LOC115217147"; ID ""; gene_name "LOC115217147"; transcript_id "XM_036507256.1"; product "1-phosphatidylinositol 4,5-bisphosphate phosphodiesterase classes I and II-like, transcript variant X3"; exon_number "7"; model_evidence "Supporting evidence includes similarity to: 11 Proteins, and 100% coverage of the annotated genomic feature by RNAseq alignments, including 3 samples with support for all annotated introns";
NC_043007.1	Gnomon	exon	25148641	25148780	.	-	.	gene_id "LOC115217147"; db_xref "GeneID:115217147"; gbkey "mRNA"; gene "LOC115217147"; ID ""; gene_name "LOC115217147"; transcript_id "XM_036507256.1"; product "1-phosphatidylinositol 4,5-bisphosphate phosphodiesterase classes I and II-like, transcript variant X3"; exon_number "6"; model_evidence "Supporting evidence includes similarity to: 11 Proteins, and 100% coverage of the annotated genomic feature by RNAseq alignments, including 3 samples with support for all annotated introns";
NC_043007.1	Gnomon	exon	25160407	25160550	.	-	.	gene_id "LOC115217147"; db_xref "GeneID:115217147"; gbkey "mRNA"; gene "LOC115217147"; ID ""; gene_name "LOC115217147"; transcript_id "XM_036507256.1"; product "1-phosphatidylinositol 4,5-bisphosphate phosphodiesterase classes I and II-like, transcript variant X3"; exon_number "5"; model_evidence "Supporting evidence includes similarity to: 11 Proteins, and 100% coverage of the annotated genomic feature by RNAseq alignments, including 3 samples with support for all annotated introns";
NC_043007.1	Gnomon	exon	25162402	25162473	.	-	.	gene_id "LOC115217147"; db_xref "GeneID:115217147"; gbkey "mRNA"; gene "LOC115217147"; ID ""; gene_name "LOC115217147"; transcript_id "XM_036507256.1"; product "1-phosphatidylinositol 4,5-bisphosphate phosphodiesterase classes I and II-like, transcript variant X3"; exon_number "4"; model_evidence "Supporting evidence includes similarity to: 11 Proteins, and 100% coverage of the annotated genomic feature by RNAseq alignments, including 3 samples with support for all annotated introns";
NC_043007.1	Gnomon	exon	25165914	25165991	.	-	.	gene_id "LOC115217147"; db_xref "GeneID:115217147"; gbkey "mRNA"; gene "LOC115217147"; ID ""; gene_name "LOC115217147"; transcript_id "XM_036507256.1"; product "1-phosphatidylinositol 4,5-bisphosphate phosphodiesterase classes I and II-like, transcript variant X3"; exon_number "3"; model_evidence "Supporting evidence includes similarity to: 11 Proteins, and 100% coverage of the annotated genomic feature by RNAseq alignments, including 3 samples with support for all annotated introns";
NC_043007.1	Gnomon	exon	25199498	25199815	.	-	.	gene_id "LOC115217147"; db_xref "GeneID:115217147"; gbkey "mRNA"; gene "LOC115217147"; ID ""; gene_name "LOC115217147"; transcript_id "XM_036507256.1"; product "1-phosphatidylinositol 4,5-bisphosphate phosphodiesterase classes I and II-like, transcript variant X3"; exon_number "2"; model_evidence "Supporting evidence includes similarity to: 11 Proteins, and 100% coverage of the annotated genomic feature by RNAseq alignments, including 3 samples with support for all annotated introns";
NC_043007.1	Gnomon	exon	25218091	25218108	.	-	.	gene_id "LOC115217147"; db_xref "GeneID:115217147"; gbkey "mRNA"; gene "LOC115217147"; ID ""; gene_name "LOC115217147"; transcript_id "XM_036507256.1"; product "1-phosphatidylinositol 4,5-bisphosphate phosphodiesterase classes I and II-like, transcript variant X3"; exon_number "1"; model_evidence "Supporting evidence includes similarity to: 11 Proteins, and 100% coverage of the annotated genomic feature by RNAseq alignments, including 3 samples with support for all annotated introns";
NC_043007.1	Gnomon	start_codon	25199594	25199596	.	-	0	gene_id "LOC115217147"; db_xref "GeneID:115217147"; gbkey "CDS"; gene "LOC115217147"; ID ""; gene_name "LOC115217147"; transcript_id "XM_036507256.1"; product "1-phosphatidylinositol 4,5-bisphosphate phosphodiesterase classes I and II-like"; protein_id "XP_036363149.1"; exon_number "2";
NC_043007.1	Gnomon	stop_codon	25093452	25093454	.	-	0	gene_id "LOC115217147"; db_xref "GeneID:115217147"; gbkey "CDS"; gene "LOC115217147"; ID ""; gene_name "LOC115217147"; transcript_id "XM_036507256.1"; product "1-phosphatidylinositol 4,5-bisphosphate phosphodiesterase classes I and II-like"; protein_id "XP_036363149.1"; exon_number "34";
NC_043007.1	Gnomon	gene	23719650	23861767	.	+	.	gene_id "LOC115217148"; db_xref "GeneID:115217148"; gbkey "Gene"; gene "LOC115217148"; gene_biotype "protein_coding"; ID ""; gene_name "LOC115217148";
NC_043007.1	Gnomon~FLAMseq	transcript	23720359	23861767	.	+	.	gene_id "LOC115217148"; ID "XM_029786763.2"; gene_name "LOC115217148"; transcript_id "FLAMseq_ext~XM_029786763.2"; three_prime_ext "44752";
NC_043007.1	Gnomon~FLAMseq	exon	23720359	23720499	.	+	.	gene_id "LOC115217148"; db_xref "GeneID:115217148"; gbkey "mRNA"; gene "LOC115217148"; ID ""; gene_name "LOC115217148"; transcript_id "FLAMseq_ext~XM_029786763.2"; product "CCR4-NOT transcription complex subunit 4, transcript variant X4"; exon_number "1"; model_evidence "Supporting evidence includes similarity to: 7 Proteins, and 100% coverage of the annotated genomic feature by RNAseq alignments, including 44 samples with support for all annotated introns";
NC_043007.1	Gnomon~FLAMseq	exon	23776478	23776525	.	+	.	gene_id "LOC115217148"; db_xref "GeneID:115217148"; gbkey "mRNA"; gene "LOC115217148"; ID ""; gene_name "LOC115217148"; transcript_id "FLAMseq_ext~XM_029786763.2"; product "CCR4-NOT transcription complex subunit 4, transcript variant X4"; exon_number "2"; model_evidence "Supporting evidence includes similarity to: 7 Proteins, and 100% coverage of the annotated genomic feature by RNAseq alignments, including 44 samples with support for all annotated introns";
NC_043007.1	Gnomon~FLAMseq	exon	23777418	23777486	.	+	.	gene_id "LOC115217148"; db_xref "GeneID:115217148"; gbkey "mRNA"; gene "LOC115217148"; ID ""; gene_name "LOC115217148"; transcript_id "FLAMseq_ext~XM_029786763.2"; product "CCR4-NOT transcription complex subunit 4, transcript variant X4"; exon_number "3"; model_evidence "Supporting evidence includes similarity to: 7 Proteins, and 100% coverage of the annotated genomic feature by RNAseq alignments, including 44 samples with support for all annotated introns";
NC_043007.1	Gnomon~FLAMseq	exon	23790285	23790350	.	+	.	gene_id "LOC115217148"; db_xref "GeneID:115217148"; gbkey "mRNA"; gene "LOC115217148"; ID ""; gene_name "LOC115217148"; transcript_id "FLAMseq_ext~XM_029786763.2"; product "CCR4-NOT transcription complex subunit 4, transcript variant X4"; exon_number "4"; model_evidence "Supporting evidence includes similarity to: 7 Proteins, and 100% coverage of the annotated genomic feature by RNAseq alignments, including 44 samples with support for all annotated introns";
NC_043007.1	Gnomon~FLAMseq	exon	23791790	23791836	.	+	.	gene_id "LOC115217148"; db_xref "GeneID:115217148"; gbkey "mRNA"; gene "LOC115217148"; ID ""; gene_name "LOC115217148"; transcript_id "FLAMseq_ext~XM_029786763.2"; product "CCR4-NOT transcription complex subunit 4, transcript variant X4"; exon_number "5"; model_evidence "Supporting evidence includes similarity to: 7 Proteins, and 100% coverage of the annotated genomic feature by RNAseq alignments, including 44 samples with support for all annotated introns";
NC_043007.1	Gnomon~FLAMseq	exon	23795017	23795106	.	+	.	gene_id "LOC115217148"; db_xref "GeneID:115217148"; gbkey "mRNA"; gene "LOC115217148"; ID ""; gene_name "LOC115217148"; transcript_id "FLAMseq_ext~XM_029786763.2"; product "CCR4-NOT transcription complex subunit 4, transcript variant X4"; exon_number "6"; model_evidence "Supporting evidence includes similarity to: 7 Proteins, and 100% coverage of the annotated genomic feature by RNAseq alignments, including 44 samples with support for all annotated introns";
NC_043007.1	Gnomon~FLAMseq	exon	23796561	23796708	.	+	.	gene_id "LOC115217148"; db_xref "GeneID:115217148"; gbkey "mRNA"; gene "LOC115217148"; ID ""; gene_name "LOC115217148"; transcript_id "FLAMseq_ext~XM_029786763.2"; product "CCR4-NOT transcription complex subunit 4, transcript variant X4"; exon_number "7"; model_evidence "Supporting evidence includes similarity to: 7 Proteins, and 100% coverage of the annotated genomic feature by RNAseq alignments, including 44 samples with support for all annotated introns";
NC_043007.1	Gnomon~FLAMseq	exon	23797607	23797771	.	+	.	gene_id "LOC115217148"; db_xref "GeneID:115217148"; gbkey "mRNA"; gene "LOC115217148"; ID ""; gene_name "LOC115217148"; transcript_id "FLAMseq_ext~XM_029786763.2"; product "CCR4-NOT transcription complex subunit 4, transcript variant X4"; exon_number "8"; model_evidence "Supporting evidence includes similarity to: 7 Proteins, and 100% coverage of the annotated genomic feature by RNAseq alignments, including 44 samples with support for all annotated introns";
NC_043007.1	Gnomon~FLAMseq	exon	23798617	23798684	.	+	.	gene_id "LOC115217148"; db_xref "GeneID:115217148"; gbkey "mRNA"; gene "LOC115217148"; ID ""; gene_name "LOC115217148"; transcript_id "FLAMseq_ext~XM_029786763.2"; product "CCR4-NOT transcription complex subunit 4, transcript variant X4"; exon_number "9"; model_evidence "Supporting evidence includes similarity to: 7 Proteins, and 100% coverage of the annotated genomic feature by RNAseq alignments, including 44 samples with support for all annotated introns";
NC_043007.1	Gnomon~FLAMseq	exon	23799313	23799411	.	+	.	gene_id "LOC115217148"; db_xref "GeneID:115217148"; gbkey "mRNA"; gene "LOC115217148"; ID ""; gene_name "LOC115217148"; transcript_id "FLAMseq_ext~XM_029786763.2"; product "CCR4-NOT transcription complex subunit 4, transcript variant X4"; exon_number "10"; model_evidence "Supporting evidence includes similarity to: 7 Proteins, and 100% coverage of the annotated genomic feature by RNAseq alignments, including 44 samples with support for all annotated introns";
NC_043007.1	Gnomon~FLAMseq	exon	23800868	23801329	.	+	.	gene_id "LOC115217148"; db_xref "GeneID:115217148"; gbkey "mRNA"; gene "LOC115217148"; ID ""; gene_name "LOC115217148"; transcript_id "FLAMseq_ext~XM_029786763.2"; product "CCR4-NOT transcription complex subunit 4, transcript variant X4"; exon_number "11"; model_evidence "Supporting evidence includes similarity to: 7 Proteins, and 100% coverage of the annotated genomic feature by RNAseq alignments, including 44 samples with support for all annotated introns";
NC_043007.1	Gnomon~FLAMseq	exon	23802585	23802862	.	+	.	gene_id "LOC115217148"; db_xref "GeneID:115217148"; gbkey "mRNA"; gene "LOC115217148"; ID ""; gene_name "LOC115217148"; transcript_id "FLAMseq_ext~XM_029786763.2"; product "CCR4-NOT transcription complex subunit 4, transcript variant X4"; exon_number "12"; model_evidence "Supporting evidence includes similarity to: 7 Proteins, and 100% coverage of the annotated genomic feature by RNAseq alignments, including 44 samples with support for all annotated introns";
NC_043007.1	Gnomon~FLAMseq	exon	23804607	23804729	.	+	.	gene_id "LOC115217148"; db_xref "GeneID:115217148"; gbkey "mRNA"; gene "LOC115217148"; ID ""; gene_name "LOC115217148"; transcript_id "FLAMseq_ext~XM_029786763.2"; product "CCR4-NOT transcription complex subunit 4, transcript variant X4"; exon_number "13"; model_evidence "Supporting evidence includes similarity to: 7 Proteins, and 100% coverage of the annotated genomic feature by RNAseq alignments, including 44 samples with support for all annotated introns";
NC_043007.1	Gnomon~FLAMseq	exon	23804910	23805332	.	+	.	gene_id "LOC115217148"; db_xref "GeneID:115217148"; gbkey "mRNA"; gene "LOC115217148"; ID ""; gene_name "LOC115217148"; transcript_id "FLAMseq_ext~XM_029786763.2"; product "CCR4-NOT transcription complex subunit 4, transcript variant X4"; exon_number "14"; model_evidence "Supporting evidence includes similarity to: 7 Proteins, and 100% coverage of the annotated genomic feature by RNAseq alignments, including 44 samples with support for all annotated introns";
NC_043007.1	Gnomon~FLAMseq	exon	23808432	23808571	.	+	.	gene_id "LOC115217148"; db_xref "GeneID:115217148"; gbkey "mRNA"; gene "LOC115217148"; ID ""; gene_name "LOC115217148"; transcript_id "FLAMseq_ext~XM_029786763.2"; product "CCR4-NOT transcription complex subunit 4, transcript variant X4"; exon_number "15"; model_evidence "Supporting evidence includes similarity to: 7 Proteins, and 100% coverage of the annotated genomic feature by RNAseq alignments, including 44 samples with support for all annotated introns";
NC_043007.1	Gnomon~FLAMseq	exon	23810052	23810220	.	+	.	gene_id "LOC115217148"; db_xref "GeneID:115217148"; gbkey "mRNA"; gene "LOC115217148"; ID ""; gene_name "LOC115217148"; transcript_id "FLAMseq_ext~XM_029786763.2"; product "CCR4-NOT transcription complex subunit 4, transcript variant X4"; exon_number "16"; model_evidence "Supporting evidence includes similarity to: 7 Proteins, and 100% coverage of the annotated genomic feature by RNAseq alignments, including 44 samples with support for all annotated introns";
NC_043007.1	Gnomon~FLAMseq	exon	23813094	23813210	.	+	.	gene_id "LOC115217148"; db_xref "GeneID:115217148"; gbkey "mRNA"; gene "LOC115217148"; ID ""; gene_name "LOC115217148"; transcript_id "FLAMseq_ext~XM_029786763.2"; product "CCR4-NOT transcription complex subunit 4, transcript variant X4"; exon_number "17"; model_evidence "Supporting evidence includes similarity to: 7 Proteins, and 100% coverage of the annotated genomic feature by RNAseq alignments, including 44 samples with support for all annotated introns";
NC_043007.1	Gnomon~FLAMseq	exon	23814793	23814891	.	+	.	gene_id "LOC115217148"; db_xref "GeneID:115217148"; gbkey "mRNA"; gene "LOC115217148"; ID ""; gene_name "LOC115217148"; transcript_id "FLAMseq_ext~XM_029786763.2"; product "CCR4-NOT transcription complex subunit 4, transcript variant X4"; exon_number "18"; model_evidence "Supporting evidence includes similarity to: 7 Proteins, and 100% coverage of the annotated genomic feature by RNAseq alignments, including 44 samples with support for all annotated introns";
NC_043007.1	Gnomon~FLAMseq	exon	23816417	23817015	.	+	.	gene_id "LOC115217148"; db_xref "GeneID:115217148"; gbkey "mRNA"; gene "LOC115217148"; ID ""; gene_name "LOC115217148"; transcript_id "FLAMseq_ext~XM_029786763.2"; product "CCR4-NOT transcription complex subunit 4, transcript variant X4"; exon_number "19"; model_evidence "Supporting evidence includes similarity to: 7 Proteins, and 100% coverage of the annotated genomic feature by RNAseq alignments, including 44 samples with support for all annotated introns";
NC_043007.1	Gnomon~FLAMseq	exon	23816417	23861767	.	+	.	gene_id "LOC115217148"; db_xref "GeneID:115217148"; gbkey "mRNA"; gene "LOC115217148"; ID ""; gene_name "LOC115217148"; transcript_id "FLAMseq_ext~XM_029786763.2"; product "CCR4-NOT transcription complex subunit 4"; exon_number "19"; model_evidence "Supporting evidence includes similarity to: 7 Proteins, and 100% coverage of the annotated genomic feature by RNAseq alignments"; three_prime_ext "44752";
NC_043007.1	Gnomon	transcript	23720359	23817015	.	+	.	gene_id "LOC115217148"; ID "XM_029786763.2"; gene_name "LOC115217148"; transcript_id "XM_029786763.2";
NC_043007.1	Gnomon	CDS	23776502	23776525	.	+	0	gene_id "LOC115217148"; db_xref "GeneID:115217148"; gbkey "CDS"; gene "LOC115217148"; ID ""; gene_name "LOC115217148"; transcript_id "XM_029786763.2"; product "myb-like protein Z isoform X3"; protein_id "XP_029642623.1"; exon_number "2";
NC_043007.1	Gnomon	CDS	23777418	23777486	.	+	0	gene_id "LOC115217148"; db_xref "GeneID:115217148"; gbkey "CDS"; gene "LOC115217148"; ID ""; gene_name "LOC115217148"; transcript_id "XM_029786763.2"; product "myb-like protein Z isoform X3"; protein_id "XP_029642623.1"; exon_number "3";
NC_043007.1	Gnomon	CDS	23790285	23790350	.	+	0	gene_id "LOC115217148"; db_xref "GeneID:115217148"; gbkey "CDS"; gene "LOC115217148"; ID ""; gene_name "LOC115217148"; transcript_id "XM_029786763.2"; product "myb-like protein Z isoform X3"; protein_id "XP_029642623.1"; exon_number "4";
NC_043007.1	Gnomon	CDS	23791790	23791836	.	+	0	gene_id "LOC115217148"; db_xref "GeneID:115217148"; gbkey "CDS"; gene "LOC115217148"; ID ""; gene_name "LOC115217148"; transcript_id "XM_029786763.2"; product "myb-like protein Z isoform X3"; protein_id "XP_029642623.1"; exon_number "5";
NC_043007.1	Gnomon	CDS	23795017	23795106	.	+	1	gene_id "LOC115217148"; db_xref "GeneID:115217148"; gbkey "CDS"; gene "LOC115217148"; ID ""; gene_name "LOC115217148"; transcript_id "XM_029786763.2"; product "myb-like protein Z isoform X3"; protein_id "XP_029642623.1"; exon_number "6";
NC_043007.1	Gnomon	CDS	23796561	23796708	.	+	1	gene_id "LOC115217148"; db_xref "GeneID:115217148"; gbkey "CDS"; gene "LOC115217148"; ID ""; gene_name "LOC115217148"; transcript_id "XM_029786763.2"; product "myb-like protein Z isoform X3"; protein_id "XP_029642623.1"; exon_number "7";
NC_043007.1	Gnomon	CDS	23797607	23797771	.	+	0	gene_id "LOC115217148"; db_xref "GeneID:115217148"; gbkey "CDS"; gene "LOC115217148"; ID ""; gene_name "LOC115217148"; transcript_id "XM_029786763.2"; product "myb-like protein Z isoform X3"; protein_id "XP_029642623.1"; exon_number "8";
NC_043007.1	Gnomon	CDS	23798617	23798684	.	+	0	gene_id "LOC115217148"; db_xref "GeneID:115217148"; gbkey "CDS"; gene "LOC115217148"; ID ""; gene_name "LOC115217148"; transcript_id "XM_029786763.2"; product "myb-like protein Z isoform X3"; protein_id "XP_029642623.1"; exon_number "9";
NC_043007.1	Gnomon	CDS	23799313	23799411	.	+	1	gene_id "LOC115217148"; db_xref "GeneID:115217148"; gbkey "CDS"; gene "LOC115217148"; ID ""; gene_name "LOC115217148"; transcript_id "XM_029786763.2"; product "myb-like protein Z isoform X3"; protein_id "XP_029642623.1"; exon_number "10";
NC_043007.1	Gnomon	CDS	23800868	23801329	.	+	1	gene_id "LOC115217148"; db_xref "GeneID:115217148"; gbkey "CDS"; gene "LOC115217148"; ID ""; gene_name "LOC115217148"; transcript_id "XM_029786763.2"; product "myb-like protein Z isoform X3"; protein_id "XP_029642623.1"; exon_number "11";
NC_043007.1	Gnomon	CDS	23802585	23802862	.	+	1	gene_id "LOC115217148"; db_xref "GeneID:115217148"; gbkey "CDS"; gene "LOC115217148"; ID ""; gene_name "LOC115217148"; transcript_id "XM_029786763.2"; product "myb-like protein Z isoform X3"; protein_id "XP_029642623.1"; exon_number "12";
NC_043007.1	Gnomon	CDS	23804607	23804729	.	+	2	gene_id "LOC115217148"; db_xref "GeneID:115217148"; gbkey "CDS"; gene "LOC115217148"; ID ""; gene_name "LOC115217148"; transcript_id "XM_029786763.2"; product "myb-like protein Z isoform X3"; protein_id "XP_029642623.1"; exon_number "13";
NC_043007.1	Gnomon	CDS	23804910	23805332	.	+	2	gene_id "LOC115217148"; db_xref "GeneID:115217148"; gbkey "CDS"; gene "LOC115217148"; ID ""; gene_name "LOC115217148"; transcript_id "XM_029786763.2"; product "myb-like protein Z isoform X3"; protein_id "XP_029642623.1"; exon_number "14";
NC_043007.1	Gnomon	CDS	23808432	23808571	.	+	2	gene_id "LOC115217148"; db_xref "GeneID:115217148"; gbkey "CDS"; gene "LOC115217148"; ID ""; gene_name "LOC115217148"; transcript_id "XM_029786763.2"; product "myb-like protein Z isoform X3"; protein_id "XP_029642623.1"; exon_number "15";
NC_043007.1	Gnomon	CDS	23810052	23810220	.	+	0	gene_id "LOC115217148"; db_xref "GeneID:115217148"; gbkey "CDS"; gene "LOC115217148"; ID ""; gene_name "LOC115217148"; transcript_id "XM_029786763.2"; product "myb-like protein Z isoform X3"; protein_id "XP_029642623.1"; exon_number "16";
NC_043007.1	Gnomon	CDS	23813094	23813210	.	+	2	gene_id "LOC115217148"; db_xref "GeneID:115217148"; gbkey "CDS"; gene "LOC115217148"; ID ""; gene_name "LOC115217148"; transcript_id "XM_029786763.2"; product "myb-like protein Z isoform X3"; protein_id "XP_029642623.1"; exon_number "17";
NC_043007.1	Gnomon	CDS	23814793	23814891	.	+	2	gene_id "LOC115217148"; db_xref "GeneID:115217148"; gbkey "CDS"; gene "LOC115217148"; ID ""; gene_name "LOC115217148"; transcript_id "XM_029786763.2"; product "myb-like protein Z isoform X3"; protein_id "XP_029642623.1"; exon_number "18";
NC_043007.1	Gnomon	CDS	23816417	23816424	.	+	2	gene_id "LOC115217148"; db_xref "GeneID:115217148"; gbkey "CDS"; gene "LOC115217148"; ID ""; gene_name "LOC115217148"; transcript_id "XM_029786763.2"; product "myb-like protein Z isoform X3"; protein_id "XP_029642623.1"; exon_number "19";
NC_043007.1	Gnomon	exon	23720359	23720499	.	+	.	gene_id "LOC115217148"; db_xref "GeneID:115217148"; gbkey "mRNA"; gene "LOC115217148"; ID ""; gene_name "LOC115217148"; transcript_id "XM_029786763.2"; product "CCR4-NOT transcription complex subunit 4, transcript variant X4"; exon_number "1"; model_evidence "Supporting evidence includes similarity to: 7 Proteins, and 100% coverage of the annotated genomic feature by RNAseq alignments, including 44 samples with support for all annotated introns";
NC_043007.1	Gnomon	exon	23776478	23776525	.	+	.	gene_id "LOC115217148"; db_xref "GeneID:115217148"; gbkey "mRNA"; gene "LOC115217148"; ID ""; gene_name "LOC115217148"; transcript_id "XM_029786763.2"; product "CCR4-NOT transcription complex subunit 4, transcript variant X4"; exon_number "2"; model_evidence "Supporting evidence includes similarity to: 7 Proteins, and 100% coverage of the annotated genomic feature by RNAseq alignments, including 44 samples with support for all annotated introns";
NC_043007.1	Gnomon	exon	23777418	23777486	.	+	.	gene_id "LOC115217148"; db_xref "GeneID:115217148"; gbkey "mRNA"; gene "LOC115217148"; ID ""; gene_name "LOC115217148"; transcript_id "XM_029786763.2"; product "CCR4-NOT transcription complex subunit 4, transcript variant X4"; exon_number "3"; model_evidence "Supporting evidence includes similarity to: 7 Proteins, and 100% coverage of the annotated genomic feature by RNAseq alignments, including 44 samples with support for all annotated introns";
NC_043007.1	Gnomon	exon	23790285	23790350	.	+	.	gene_id "LOC115217148"; db_xref "GeneID:115217148"; gbkey "mRNA"; gene "LOC115217148"; ID ""; gene_name "LOC115217148"; transcript_id "XM_029786763.2"; product "CCR4-NOT transcription complex subunit 4, transcript variant X4"; exon_number "4"; model_evidence "Supporting evidence includes similarity to: 7 Proteins, and 100% coverage of the annotated genomic feature by RNAseq alignments, including 44 samples with support for all annotated introns";
NC_043007.1	Gnomon	exon	23791790	23791836	.	+	.	gene_id "LOC115217148"; db_xref "GeneID:115217148"; gbkey "mRNA"; gene "LOC115217148"; ID ""; gene_name "LOC115217148"; transcript_id "XM_029786763.2"; product "CCR4-NOT transcription complex subunit 4, transcript variant X4"; exon_number "5"; model_evidence "Supporting evidence includes similarity to: 7 Proteins, and 100% coverage of the annotated genomic feature by RNAseq alignments, including 44 samples with support for all annotated introns";
NC_043007.1	Gnomon	exon	23795017	23795106	.	+	.	gene_id "LOC115217148"; db_xref "GeneID:115217148"; gbkey "mRNA"; gene "LOC115217148"; ID ""; gene_name "LOC115217148"; transcript_id "XM_029786763.2"; product "CCR4-NOT transcription complex subunit 4, transcript variant X4"; exon_number "6"; model_evidence "Supporting evidence includes similarity to: 7 Proteins, and 100% coverage of the annotated genomic feature by RNAseq alignments, including 44 samples with support for all annotated introns";
NC_043007.1	Gnomon	exon	23796561	23796708	.	+	.	gene_id "LOC115217148"; db_xref "GeneID:115217148"; gbkey "mRNA"; gene "LOC115217148"; ID ""; gene_name "LOC115217148"; transcript_id "XM_029786763.2"; product "CCR4-NOT transcription complex subunit 4, transcript variant X4"; exon_number "7"; model_evidence "Supporting evidence includes similarity to: 7 Proteins, and 100% coverage of the annotated genomic feature by RNAseq alignments, including 44 samples with support for all annotated introns";
NC_043007.1	Gnomon	exon	23797607	23797771	.	+	.	gene_id "LOC115217148"; db_xref "GeneID:115217148"; gbkey "mRNA"; gene "LOC115217148"; ID ""; gene_name "LOC115217148"; transcript_id "XM_029786763.2"; product "CCR4-NOT transcription complex subunit 4, transcript variant X4"; exon_number "8"; model_evidence "Supporting evidence includes similarity to: 7 Proteins, and 100% coverage of the annotated genomic feature by RNAseq alignments, including 44 samples with support for all annotated introns";
NC_043007.1	Gnomon	exon	23798617	23798684	.	+	.	gene_id "LOC115217148"; db_xref "GeneID:115217148"; gbkey "mRNA"; gene "LOC115217148"; ID ""; gene_name "LOC115217148"; transcript_id "XM_029786763.2"; product "CCR4-NOT transcription complex subunit 4, transcript variant X4"; exon_number "9"; model_evidence "Supporting evidence includes similarity to: 7 Proteins, and 100% coverage of the annotated genomic feature by RNAseq alignments, including 44 samples with support for all annotated introns";
NC_043007.1	Gnomon	exon	23799313	23799411	.	+	.	gene_id "LOC115217148"; db_xref "GeneID:115217148"; gbkey "mRNA"; gene "LOC115217148"; ID ""; gene_name "LOC115217148"; transcript_id "XM_029786763.2"; product "CCR4-NOT transcription complex subunit 4, transcript variant X4"; exon_number "10"; model_evidence "Supporting evidence includes similarity to: 7 Proteins, and 100% coverage of the annotated genomic feature by RNAseq alignments, including 44 samples with support for all annotated introns";
NC_043007.1	Gnomon	exon	23800868	23801329	.	+	.	gene_id "LOC115217148"; db_xref "GeneID:115217148"; gbkey "mRNA"; gene "LOC115217148"; ID ""; gene_name "LOC115217148"; transcript_id "XM_029786763.2"; product "CCR4-NOT transcription complex subunit 4, transcript variant X4"; exon_number "11"; model_evidence "Supporting evidence includes similarity to: 7 Proteins, and 100% coverage of the annotated genomic feature by RNAseq alignments, including 44 samples with support for all annotated introns";
NC_043007.1	Gnomon	exon	23802585	23802862	.	+	.	gene_id "LOC115217148"; db_xref "GeneID:115217148"; gbkey "mRNA"; gene "LOC115217148"; ID ""; gene_name "LOC115217148"; transcript_id "XM_029786763.2"; product "CCR4-NOT transcription complex subunit 4, transcript variant X4"; exon_number "12"; model_evidence "Supporting evidence includes similarity to: 7 Proteins, and 100% coverage of the annotated genomic feature by RNAseq alignments, including 44 samples with support for all annotated introns";
NC_043007.1	Gnomon	exon	23804607	23804729	.	+	.	gene_id "LOC115217148"; db_xref "GeneID:115217148"; gbkey "mRNA"; gene "LOC115217148"; ID ""; gene_name "LOC115217148"; transcript_id "XM_029786763.2"; product "CCR4-NOT transcription complex subunit 4, transcript variant X4"; exon_number "13"; model_evidence "Supporting evidence includes similarity to: 7 Proteins, and 100% coverage of the annotated genomic feature by RNAseq alignments, including 44 samples with support for all annotated introns";
NC_043007.1	Gnomon	exon	23804910	23805332	.	+	.	gene_id "LOC115217148"; db_xref "GeneID:115217148"; gbkey "mRNA"; gene "LOC115217148"; ID ""; gene_name "LOC115217148"; transcript_id "XM_029786763.2"; product "CCR4-NOT transcription complex subunit 4, transcript variant X4"; exon_number "14"; model_evidence "Supporting evidence includes similarity to: 7 Proteins, and 100% coverage of the annotated genomic feature by RNAseq alignments, including 44 samples with support for all annotated introns";
NC_043007.1	Gnomon	exon	23808432	23808571	.	+	.	gene_id "LOC115217148"; db_xref "GeneID:115217148"; gbkey "mRNA"; gene "LOC115217148"; ID ""; gene_name "LOC115217148"; transcript_id "XM_029786763.2"; product "CCR4-NOT transcription complex subunit 4, transcript variant X4"; exon_number "15"; model_evidence "Supporting evidence includes similarity to: 7 Proteins, and 100% coverage of the annotated genomic feature by RNAseq alignments, including 44 samples with support for all annotated introns";
NC_043007.1	Gnomon	exon	23810052	23810220	.	+	.	gene_id "LOC115217148"; db_xref "GeneID:115217148"; gbkey "mRNA"; gene "LOC115217148"; ID ""; gene_name "LOC115217148"; transcript_id "XM_029786763.2"; product "CCR4-NOT transcription complex subunit 4, transcript variant X4"; exon_number "16"; model_evidence "Supporting evidence includes similarity to: 7 Proteins, and 100% coverage of the annotated genomic feature by RNAseq alignments, including 44 samples with support for all annotated introns";
NC_043007.1	Gnomon	exon	23813094	23813210	.	+	.	gene_id "LOC115217148"; db_xref "GeneID:115217148"; gbkey "mRNA"; gene "LOC115217148"; ID ""; gene_name "LOC115217148"; transcript_id "XM_029786763.2"; product "CCR4-NOT transcription complex subunit 4, transcript variant X4"; exon_number "17"; model_evidence "Supporting evidence includes similarity to: 7 Proteins, and 100% coverage of the annotated genomic feature by RNAseq alignments, including 44 samples with support for all annotated introns";
NC_043007.1	Gnomon	exon	23814793	23814891	.	+	.	gene_id "LOC115217148"; db_xref "GeneID:115217148"; gbkey "mRNA"; gene "LOC115217148"; ID ""; gene_name "LOC115217148"; transcript_id "XM_029786763.2"; product "CCR4-NOT transcription complex subunit 4, transcript variant X4"; exon_number "18"; model_evidence "Supporting evidence includes similarity to: 7 Proteins, and 100% coverage of the annotated genomic feature by RNAseq alignments, including 44 samples with support for all annotated introns";
NC_043007.1	Gnomon	exon	23816417	23817015	.	+	.	gene_id "LOC115217148"; db_xref "GeneID:115217148"; gbkey "mRNA"; gene "LOC115217148"; ID ""; gene_name "LOC115217148"; transcript_id "XM_029786763.2"; product "CCR4-NOT transcription complex subunit 4, transcript variant X4"; exon_number "19"; model_evidence "Supporting evidence includes similarity to: 7 Proteins, and 100% coverage of the annotated genomic feature by RNAseq alignments, including 44 samples with support for all annotated introns";
NC_043007.1	Gnomon	start_codon	23776502	23776504	.	+	0	gene_id "LOC115217148"; db_xref "GeneID:115217148"; gbkey "CDS"; gene "LOC115217148"; ID ""; gene_name "LOC115217148"; transcript_id "XM_029786763.2"; product "myb-like protein Z isoform X3"; protein_id "XP_029642623.1"; exon_number "2";
NC_043007.1	Gnomon	stop_codon	23816425	23816427	.	+	0	gene_id "LOC115217148"; db_xref "GeneID:115217148"; gbkey "CDS"; gene "LOC115217148"; ID ""; gene_name "LOC115217148"; transcript_id "XM_029786763.2"; product "myb-like protein Z isoform X3"; protein_id "XP_029642623.1"; exon_number "19";
NC_043007.1	Gnomon	transcript	23720359	23817015	.	+	.	gene_id "LOC115217148"; ID "XM_036507241.1"; gene_name "LOC115217148"; transcript_id "XM_036507241.1";
NC_043007.1	Gnomon	CDS	23776502	23776525	.	+	0	gene_id "LOC115217148"; db_xref "GeneID:115217148"; gbkey "CDS"; gene "LOC115217148"; ID ""; gene_name "LOC115217148"; transcript_id "XM_036507241.1"; product "myb-like protein Z isoform X1"; protein_id "XP_036363134.1"; exon_number "2";
NC_043007.1	Gnomon	CDS	23777418	23777486	.	+	0	gene_id "LOC115217148"; db_xref "GeneID:115217148"; gbkey "CDS"; gene "LOC115217148"; ID ""; gene_name "LOC115217148"; transcript_id "XM_036507241.1"; product "myb-like protein Z isoform X1"; protein_id "XP_036363134.1"; exon_number "3";
NC_043007.1	Gnomon	CDS	23790285	23790350	.	+	0	gene_id "LOC115217148"; db_xref "GeneID:115217148"; gbkey "CDS"; gene "LOC115217148"; ID ""; gene_name "LOC115217148"; transcript_id "XM_036507241.1"; product "myb-like protein Z isoform X1"; protein_id "XP_036363134.1"; exon_number "4";
NC_043007.1	Gnomon	CDS	23791790	23791836	.	+	0	gene_id "LOC115217148"; db_xref "GeneID:115217148"; gbkey "CDS"; gene "LOC115217148"; ID ""; gene_name "LOC115217148"; transcript_id "XM_036507241.1"; product "myb-like protein Z isoform X1"; protein_id "XP_036363134.1"; exon_number "5";
NC_043007.1	Gnomon	CDS	23795017	23795106	.	+	1	gene_id "LOC115217148"; db_xref "GeneID:115217148"; gbkey "CDS"; gene "LOC115217148"; ID ""; gene_name "LOC115217148"; transcript_id "XM_036507241.1"; product "myb-like protein Z isoform X1"; protein_id "XP_036363134.1"; exon_number "6";
NC_043007.1	Gnomon	CDS	23796561	23796708	.	+	1	gene_id "LOC115217148"; db_xref "GeneID:115217148"; gbkey "CDS"; gene "LOC115217148"; ID ""; gene_name "LOC115217148"; transcript_id "XM_036507241.1"; product "myb-like protein Z isoform X1"; protein_id "XP_036363134.1"; exon_number "7";
NC_043007.1	Gnomon	CDS	23797607	23797771	.	+	0	gene_id "LOC115217148"; db_xref "GeneID:115217148"; gbkey "CDS"; gene "LOC115217148"; ID ""; gene_name "LOC115217148"; transcript_id "XM_036507241.1"; product "myb-like protein Z isoform X1"; protein_id "XP_036363134.1"; exon_number "8";
NC_043007.1	Gnomon	CDS	23798617	23798684	.	+	0	gene_id "LOC115217148"; db_xref "GeneID:115217148"; gbkey "CDS"; gene "LOC115217148"; ID ""; gene_name "LOC115217148"; transcript_id "XM_036507241.1"; product "myb-like protein Z isoform X1"; protein_id "XP_036363134.1"; exon_number "9";
NC_043007.1	Gnomon	CDS	23799313	23799411	.	+	1	gene_id "LOC115217148"; db_xref "GeneID:115217148"; gbkey "CDS"; gene "LOC115217148"; ID ""; gene_name "LOC115217148"; transcript_id "XM_036507241.1"; product "myb-like protein Z isoform X1"; protein_id "XP_036363134.1"; exon_number "10";
NC_043007.1	Gnomon	CDS	23800868	23801329	.	+	1	gene_id "LOC115217148"; db_xref "GeneID:115217148"; gbkey "CDS"; gene "LOC115217148"; ID ""; gene_name "LOC115217148"; transcript_id "XM_036507241.1"; product "myb-like protein Z isoform X1"; protein_id "XP_036363134.1"; exon_number "11";
NC_043007.1	Gnomon	CDS	23802585	23802862	.	+	1	gene_id "LOC115217148"; db_xref "GeneID:115217148"; gbkey "CDS"; gene "LOC115217148"; ID ""; gene_name "LOC115217148"; transcript_id "XM_036507241.1"; product "myb-like protein Z isoform X1"; protein_id "XP_036363134.1"; exon_number "12";
NC_043007.1	Gnomon	CDS	23804607	23804729	.	+	2	gene_id "LOC115217148"; db_xref "GeneID:115217148"; gbkey "CDS"; gene "LOC115217148"; ID ""; gene_name "LOC115217148"; transcript_id "XM_036507241.1"; product "myb-like protein Z isoform X1"; protein_id "XP_036363134.1"; exon_number "13";
NC_043007.1	Gnomon	CDS	23804910	23805332	.	+	2	gene_id "LOC115217148"; db_xref "GeneID:115217148"; gbkey "CDS"; gene "LOC115217148"; ID ""; gene_name "LOC115217148"; transcript_id "XM_036507241.1"; product "myb-like protein Z isoform X1"; protein_id "XP_036363134.1"; exon_number "14";
NC_043007.1	Gnomon	CDS	23808432	23808571	.	+	2	gene_id "LOC115217148"; db_xref "GeneID:115217148"; gbkey "CDS"; gene "LOC115217148"; ID ""; gene_name "LOC115217148"; transcript_id "XM_036507241.1"; product "myb-like protein Z isoform X1"; protein_id "XP_036363134.1"; exon_number "15";
NC_043007.1	Gnomon	CDS	23810052	23810220	.	+	0	gene_id "LOC115217148"; db_xref "GeneID:115217148"; gbkey "CDS"; gene "LOC115217148"; ID ""; gene_name "LOC115217148"; transcript_id "XM_036507241.1"; product "myb-like protein Z isoform X1"; protein_id "XP_036363134.1"; exon_number "16";
NC_043007.1	Gnomon	CDS	23813079	23813210	.	+	2	gene_id "LOC115217148"; db_xref "GeneID:115217148"; gbkey "CDS"; gene "LOC115217148"; ID ""; gene_name "LOC115217148"; transcript_id "XM_036507241.1"; product "myb-like protein Z isoform X1"; protein_id "XP_036363134.1"; exon_number "17";
NC_043007.1	Gnomon	CDS	23814793	23814891	.	+	2	gene_id "LOC115217148"; db_xref "GeneID:115217148"; gbkey "CDS"; gene "LOC115217148"; ID ""; gene_name "LOC115217148"; transcript_id "XM_036507241.1"; product "myb-like protein Z isoform X1"; protein_id "XP_036363134.1"; exon_number "18";
NC_043007.1	Gnomon	CDS	23816417	23816424	.	+	2	gene_id "LOC115217148"; db_xref "GeneID:115217148"; gbkey "CDS"; gene "LOC115217148"; ID ""; gene_name "LOC115217148"; transcript_id "XM_036507241.1"; product "myb-like protein Z isoform X1"; protein_id "XP_036363134.1"; exon_number "19";
NC_043007.1	Gnomon	exon	23720359	23720499	.	+	.	gene_id "LOC115217148"; db_xref "GeneID:115217148"; gbkey "mRNA"; gene "LOC115217148"; ID ""; gene_name "LOC115217148"; transcript_id "XM_036507241.1"; product "CCR4-NOT transcription complex subunit 4, transcript variant X1"; exon_number "1"; model_evidence "Supporting evidence includes similarity to: 7 Proteins, and 100% coverage of the annotated genomic feature by RNAseq alignments, including 15 samples with support for all annotated introns";
NC_043007.1	Gnomon	exon	23776478	23776525	.	+	.	gene_id "LOC115217148"; db_xref "GeneID:115217148"; gbkey "mRNA"; gene "LOC115217148"; ID ""; gene_name "LOC115217148"; transcript_id "XM_036507241.1"; product "CCR4-NOT transcription complex subunit 4, transcript variant X1"; exon_number "2"; model_evidence "Supporting evidence includes similarity to: 7 Proteins, and 100% coverage of the annotated genomic feature by RNAseq alignments, including 15 samples with support for all annotated introns";
NC_043007.1	Gnomon	exon	23777418	23777486	.	+	.	gene_id "LOC115217148"; db_xref "GeneID:115217148"; gbkey "mRNA"; gene "LOC115217148"; ID ""; gene_name "LOC115217148"; transcript_id "XM_036507241.1"; product "CCR4-NOT transcription complex subunit 4, transcript variant X1"; exon_number "3"; model_evidence "Supporting evidence includes similarity to: 7 Proteins, and 100% coverage of the annotated genomic feature by RNAseq alignments, including 15 samples with support for all annotated introns";
NC_043007.1	Gnomon	exon	23790285	23790350	.	+	.	gene_id "LOC115217148"; db_xref "GeneID:115217148"; gbkey "mRNA"; gene "LOC115217148"; ID ""; gene_name "LOC115217148"; transcript_id "XM_036507241.1"; product "CCR4-NOT transcription complex subunit 4, transcript variant X1"; exon_number "4"; model_evidence "Supporting evidence includes similarity to: 7 Proteins, and 100% coverage of the annotated genomic feature by RNAseq alignments, including 15 samples with support for all annotated introns";
NC_043007.1	Gnomon	exon	23791790	23791836	.	+	.	gene_id "LOC115217148"; db_xref "GeneID:115217148"; gbkey "mRNA"; gene "LOC115217148"; ID ""; gene_name "LOC115217148"; transcript_id "XM_036507241.1"; product "CCR4-NOT transcription complex subunit 4, transcript variant X1"; exon_number "5"; model_evidence "Supporting evidence includes similarity to: 7 Proteins, and 100% coverage of the annotated genomic feature by RNAseq alignments, including 15 samples with support for all annotated introns";
NC_043007.1	Gnomon	exon	23795017	23795106	.	+	.	gene_id "LOC115217148"; db_xref "GeneID:115217148"; gbkey "mRNA"; gene "LOC115217148"; ID ""; gene_name "LOC115217148"; transcript_id "XM_036507241.1"; product "CCR4-NOT transcription complex subunit 4, transcript variant X1"; exon_number "6"; model_evidence "Supporting evidence includes similarity to: 7 Proteins, and 100% coverage of the annotated genomic feature by RNAseq alignments, including 15 samples with support for all annotated introns";
NC_043007.1	Gnomon	exon	23796561	23796708	.	+	.	gene_id "LOC115217148"; db_xref "GeneID:115217148"; gbkey "mRNA"; gene "LOC115217148"; ID ""; gene_name "LOC115217148"; transcript_id "XM_036507241.1"; product "CCR4-NOT transcription complex subunit 4, transcript variant X1"; exon_number "7"; model_evidence "Supporting evidence includes similarity to: 7 Proteins, and 100% coverage of the annotated genomic feature by RNAseq alignments, including 15 samples with support for all annotated introns";
NC_043007.1	Gnomon	exon	23797607	23797771	.	+	.	gene_id "LOC115217148"; db_xref "GeneID:115217148"; gbkey "mRNA"; gene "LOC115217148"; ID ""; gene_name "LOC115217148"; transcript_id "XM_036507241.1"; product "CCR4-NOT transcription complex subunit 4, transcript variant X1"; exon_number "8"; model_evidence "Supporting evidence includes similarity to: 7 Proteins, and 100% coverage of the annotated genomic feature by RNAseq alignments, including 15 samples with support for all annotated introns";
NC_043007.1	Gnomon	exon	23798617	23798684	.	+	.	gene_id "LOC115217148"; db_xref "GeneID:115217148"; gbkey "mRNA"; gene "LOC115217148"; ID ""; gene_name "LOC115217148"; transcript_id "XM_036507241.1"; product "CCR4-NOT transcription complex subunit 4, transcript variant X1"; exon_number "9"; model_evidence "Supporting evidence includes similarity to: 7 Proteins, and 100% coverage of the annotated genomic feature by RNAseq alignments, including 15 samples with support for all annotated introns";
NC_043007.1	Gnomon	exon	23799313	23799411	.	+	.	gene_id "LOC115217148"; db_xref "GeneID:115217148"; gbkey "mRNA"; gene "LOC115217148"; ID ""; gene_name "LOC115217148"; transcript_id "XM_036507241.1"; product "CCR4-NOT transcription complex subunit 4, transcript variant X1"; exon_number "10"; model_evidence "Supporting evidence includes similarity to: 7 Proteins, and 100% coverage of the annotated genomic feature by RNAseq alignments, including 15 samples with support for all annotated introns";
NC_043007.1	Gnomon	exon	23800868	23801329	.	+	.	gene_id "LOC115217148"; db_xref "GeneID:115217148"; gbkey "mRNA"; gene "LOC115217148"; ID ""; gene_name "LOC115217148"; transcript_id "XM_036507241.1"; product "CCR4-NOT transcription complex subunit 4, transcript variant X1"; exon_number "11"; model_evidence "Supporting evidence includes similarity to: 7 Proteins, and 100% coverage of the annotated genomic feature by RNAseq alignments, including 15 samples with support for all annotated introns";
NC_043007.1	Gnomon	exon	23802585	23802862	.	+	.	gene_id "LOC115217148"; db_xref "GeneID:115217148"; gbkey "mRNA"; gene "LOC115217148"; ID ""; gene_name "LOC115217148"; transcript_id "XM_036507241.1"; product "CCR4-NOT transcription complex subunit 4, transcript variant X1"; exon_number "12"; model_evidence "Supporting evidence includes similarity to: 7 Proteins, and 100% coverage of the annotated genomic feature by RNAseq alignments, including 15 samples with support for all annotated introns";
NC_043007.1	Gnomon	exon	23804607	23804729	.	+	.	gene_id "LOC115217148"; db_xref "GeneID:115217148"; gbkey "mRNA"; gene "LOC115217148"; ID ""; gene_name "LOC115217148"; transcript_id "XM_036507241.1"; product "CCR4-NOT transcription complex subunit 4, transcript variant X1"; exon_number "13"; model_evidence "Supporting evidence includes similarity to: 7 Proteins, and 100% coverage of the annotated genomic feature by RNAseq alignments, including 15 samples with support for all annotated introns";
NC_043007.1	Gnomon	exon	23804910	23805332	.	+	.	gene_id "LOC115217148"; db_xref "GeneID:115217148"; gbkey "mRNA"; gene "LOC115217148"; ID ""; gene_name "LOC115217148"; transcript_id "XM_036507241.1"; product "CCR4-NOT transcription complex subunit 4, transcript variant X1"; exon_number "14"; model_evidence "Supporting evidence includes similarity to: 7 Proteins, and 100% coverage of the annotated genomic feature by RNAseq alignments, including 15 samples with support for all annotated introns";
NC_043007.1	Gnomon	exon	23808432	23808571	.	+	.	gene_id "LOC115217148"; db_xref "GeneID:115217148"; gbkey "mRNA"; gene "LOC115217148"; ID ""; gene_name "LOC115217148"; transcript_id "XM_036507241.1"; product "CCR4-NOT transcription complex subunit 4, transcript variant X1"; exon_number "15"; model_evidence "Supporting evidence includes similarity to: 7 Proteins, and 100% coverage of the annotated genomic feature by RNAseq alignments, including 15 samples with support for all annotated introns";
NC_043007.1	Gnomon	exon	23810052	23810220	.	+	.	gene_id "LOC115217148"; db_xref "GeneID:115217148"; gbkey "mRNA"; gene "LOC115217148"; ID ""; gene_name "LOC115217148"; transcript_id "XM_036507241.1"; product "CCR4-NOT transcription complex subunit 4, transcript variant X1"; exon_number "16"; model_evidence "Supporting evidence includes similarity to: 7 Proteins, and 100% coverage of the annotated genomic feature by RNAseq alignments, including 15 samples with support for all annotated introns";
NC_043007.1	Gnomon	exon	23813079	23813210	.	+	.	gene_id "LOC115217148"; db_xref "GeneID:115217148"; gbkey "mRNA"; gene "LOC115217148"; ID ""; gene_name "LOC115217148"; transcript_id "XM_036507241.1"; product "CCR4-NOT transcription complex subunit 4, transcript variant X1"; exon_number "17"; model_evidence "Supporting evidence includes similarity to: 7 Proteins, and 100% coverage of the annotated genomic feature by RNAseq alignments, including 15 samples with support for all annotated introns";
NC_043007.1	Gnomon	exon	23814793	23814891	.	+	.	gene_id "LOC115217148"; db_xref "GeneID:115217148"; gbkey "mRNA"; gene "LOC115217148"; ID ""; gene_name "LOC115217148"; transcript_id "XM_036507241.1"; product "CCR4-NOT transcription complex subunit 4, transcript variant X1"; exon_number "18"; model_evidence "Supporting evidence includes similarity to: 7 Proteins, and 100% coverage of the annotated genomic feature by RNAseq alignments, including 15 samples with support for all annotated introns";
NC_043007.1	Gnomon	exon	23816417	23817015	.	+	.	gene_id "LOC115217148"; db_xref "GeneID:115217148"; gbkey "mRNA"; gene "LOC115217148"; ID ""; gene_name "LOC115217148"; transcript_id "XM_036507241.1"; product "CCR4-NOT transcription complex subunit 4, transcript variant X1"; exon_number "19"; model_evidence "Supporting evidence includes similarity to: 7 Proteins, and 100% coverage of the annotated genomic feature by RNAseq alignments, including 15 samples with support for all annotated introns";
NC_043007.1	Gnomon	start_codon	23776502	23776504	.	+	0	gene_id "LOC115217148"; db_xref "GeneID:115217148"; gbkey "CDS"; gene "LOC115217148"; ID ""; gene_name "LOC115217148"; transcript_id "XM_036507241.1"; product "myb-like protein Z isoform X1"; protein_id "XP_036363134.1"; exon_number "2";
NC_043007.1	Gnomon	stop_codon	23816425	23816427	.	+	0	gene_id "LOC115217148"; db_xref "GeneID:115217148"; gbkey "CDS"; gene "LOC115217148"; ID ""; gene_name "LOC115217148"; transcript_id "XM_036507241.1"; product "myb-like protein Z isoform X1"; protein_id "XP_036363134.1"; exon_number "19";
NC_043007.1	Gnomon	transcript	23719650	23817015	.	+	.	gene_id "LOC115217148"; ID "XM_036507242.1"; gene_name "LOC115217148"; transcript_id "XM_036507242.1";
NC_043007.1	Gnomon	CDS	23776502	23776525	.	+	0	gene_id "LOC115217148"; db_xref "GeneID:115217148"; gbkey "CDS"; gene "LOC115217148"; ID ""; gene_name "LOC115217148"; transcript_id "XM_036507242.1"; product "myb-like protein Z isoform X1"; protein_id "XP_036363135.1"; exon_number "2";
NC_043007.1	Gnomon	CDS	23777418	23777486	.	+	0	gene_id "LOC115217148"; db_xref "GeneID:115217148"; gbkey "CDS"; gene "LOC115217148"; ID ""; gene_name "LOC115217148"; transcript_id "XM_036507242.1"; product "myb-like protein Z isoform X1"; protein_id "XP_036363135.1"; exon_number "3";
NC_043007.1	Gnomon	CDS	23790285	23790350	.	+	0	gene_id "LOC115217148"; db_xref "GeneID:115217148"; gbkey "CDS"; gene "LOC115217148"; ID ""; gene_name "LOC115217148"; transcript_id "XM_036507242.1"; product "myb-like protein Z isoform X1"; protein_id "XP_036363135.1"; exon_number "4";
NC_043007.1	Gnomon	CDS	23791790	23791836	.	+	0	gene_id "LOC115217148"; db_xref "GeneID:115217148"; gbkey "CDS"; gene "LOC115217148"; ID ""; gene_name "LOC115217148"; transcript_id "XM_036507242.1"; product "myb-like protein Z isoform X1"; protein_id "XP_036363135.1"; exon_number "5";
NC_043007.1	Gnomon	CDS	23795017	23795106	.	+	1	gene_id "LOC115217148"; db_xref "GeneID:115217148"; gbkey "CDS"; gene "LOC115217148"; ID ""; gene_name "LOC115217148"; transcript_id "XM_036507242.1"; product "myb-like protein Z isoform X1"; protein_id "XP_036363135.1"; exon_number "6";
NC_043007.1	Gnomon	CDS	23796561	23796708	.	+	1	gene_id "LOC115217148"; db_xref "GeneID:115217148"; gbkey "CDS"; gene "LOC115217148"; ID ""; gene_name "LOC115217148"; transcript_id "XM_036507242.1"; product "myb-like protein Z isoform X1"; protein_id "XP_036363135.1"; exon_number "7";
NC_043007.1	Gnomon	CDS	23797607	23797771	.	+	0	gene_id "LOC115217148"; db_xref "GeneID:115217148"; gbkey "CDS"; gene "LOC115217148"; ID ""; gene_name "LOC115217148"; transcript_id "XM_036507242.1"; product "myb-like protein Z isoform X1"; protein_id "XP_036363135.1"; exon_number "8";
NC_043007.1	Gnomon	CDS	23798617	23798684	.	+	0	gene_id "LOC115217148"; db_xref "GeneID:115217148"; gbkey "CDS"; gene "LOC115217148"; ID ""; gene_name "LOC115217148"; transcript_id "XM_036507242.1"; product "myb-like protein Z isoform X1"; protein_id "XP_036363135.1"; exon_number "9";
NC_043007.1	Gnomon	CDS	23799313	23799411	.	+	1	gene_id "LOC115217148"; db_xref "GeneID:115217148"; gbkey "CDS"; gene "LOC115217148"; ID ""; gene_name "LOC115217148"; transcript_id "XM_036507242.1"; product "myb-like protein Z isoform X1"; protein_id "XP_036363135.1"; exon_number "10";
NC_043007.1	Gnomon	CDS	23800868	23801329	.	+	1	gene_id "LOC115217148"; db_xref "GeneID:115217148"; gbkey "CDS"; gene "LOC115217148"; ID ""; gene_name "LOC115217148"; transcript_id "XM_036507242.1"; product "myb-like protein Z isoform X1"; protein_id "XP_036363135.1"; exon_number "11";
NC_043007.1	Gnomon	CDS	23802585	23802862	.	+	1	gene_id "LOC115217148"; db_xref "GeneID:115217148"; gbkey "CDS"; gene "LOC115217148"; ID ""; gene_name "LOC115217148"; transcript_id "XM_036507242.1"; product "myb-like protein Z isoform X1"; protein_id "XP_036363135.1"; exon_number "12";
NC_043007.1	Gnomon	CDS	23804607	23804729	.	+	2	gene_id "LOC115217148"; db_xref "GeneID:115217148"; gbkey "CDS"; gene "LOC115217148"; ID ""; gene_name "LOC115217148"; transcript_id "XM_036507242.1"; product "myb-like protein Z isoform X1"; protein_id "XP_036363135.1"; exon_number "13";
NC_043007.1	Gnomon	CDS	23804910	23805332	.	+	2	gene_id "LOC115217148"; db_xref "GeneID:115217148"; gbkey "CDS"; gene "LOC115217148"; ID ""; gene_name "LOC115217148"; transcript_id "XM_036507242.1"; product "myb-like protein Z isoform X1"; protein_id "XP_036363135.1"; exon_number "14";
NC_043007.1	Gnomon	CDS	23808432	23808571	.	+	2	gene_id "LOC115217148"; db_xref "GeneID:115217148"; gbkey "CDS"; gene "LOC115217148"; ID ""; gene_name "LOC115217148"; transcript_id "XM_036507242.1"; product "myb-like protein Z isoform X1"; protein_id "XP_036363135.1"; exon_number "15";
NC_043007.1	Gnomon	CDS	23810052	23810220	.	+	0	gene_id "LOC115217148"; db_xref "GeneID:115217148"; gbkey "CDS"; gene "LOC115217148"; ID ""; gene_name "LOC115217148"; transcript_id "XM_036507242.1"; product "myb-like protein Z isoform X1"; protein_id "XP_036363135.1"; exon_number "16";
NC_043007.1	Gnomon	CDS	23813079	23813210	.	+	2	gene_id "LOC115217148"; db_xref "GeneID:115217148"; gbkey "CDS"; gene "LOC115217148"; ID ""; gene_name "LOC115217148"; transcript_id "XM_036507242.1"; product "myb-like protein Z isoform X1"; protein_id "XP_036363135.1"; exon_number "17";
NC_043007.1	Gnomon	CDS	23814793	23814891	.	+	2	gene_id "LOC115217148"; db_xref "GeneID:115217148"; gbkey "CDS"; gene "LOC115217148"; ID ""; gene_name "LOC115217148"; transcript_id "XM_036507242.1"; product "myb-like protein Z isoform X1"; protein_id "XP_036363135.1"; exon_number "18";
NC_043007.1	Gnomon	CDS	23816417	23816424	.	+	2	gene_id "LOC115217148"; db_xref "GeneID:115217148"; gbkey "CDS"; gene "LOC115217148"; ID ""; gene_name "LOC115217148"; transcript_id "XM_036507242.1"; product "myb-like protein Z isoform X1"; protein_id "XP_036363135.1"; exon_number "19";
NC_043007.1	Gnomon	exon	23719650	23719833	.	+	.	gene_id "LOC115217148"; db_xref "GeneID:115217148"; gbkey "mRNA"; gene "LOC115217148"; ID ""; gene_name "LOC115217148"; transcript_id "XM_036507242.1"; product "CCR4-NOT transcription complex subunit 4, transcript variant X2"; exon_number "1"; model_evidence "Supporting evidence includes similarity to: 7 Proteins, and 100% coverage of the annotated genomic feature by RNAseq alignments, including 4 samples with support for all annotated introns";
NC_043007.1	Gnomon	exon	23776478	23776525	.	+	.	gene_id "LOC115217148"; db_xref "GeneID:115217148"; gbkey "mRNA"; gene "LOC115217148"; ID ""; gene_name "LOC115217148"; transcript_id "XM_036507242.1"; product "CCR4-NOT transcription complex subunit 4, transcript variant X2"; exon_number "2"; model_evidence "Supporting evidence includes similarity to: 7 Proteins, and 100% coverage of the annotated genomic feature by RNAseq alignments, including 4 samples with support for all annotated introns";
NC_043007.1	Gnomon	exon	23777418	23777486	.	+	.	gene_id "LOC115217148"; db_xref "GeneID:115217148"; gbkey "mRNA"; gene "LOC115217148"; ID ""; gene_name "LOC115217148"; transcript_id "XM_036507242.1"; product "CCR4-NOT transcription complex subunit 4, transcript variant X2"; exon_number "3"; model_evidence "Supporting evidence includes similarity to: 7 Proteins, and 100% coverage of the annotated genomic feature by RNAseq alignments, including 4 samples with support for all annotated introns";
NC_043007.1	Gnomon	exon	23790285	23790350	.	+	.	gene_id "LOC115217148"; db_xref "GeneID:115217148"; gbkey "mRNA"; gene "LOC115217148"; ID ""; gene_name "LOC115217148"; transcript_id "XM_036507242.1"; product "CCR4-NOT transcription complex subunit 4, transcript variant X2"; exon_number "4"; model_evidence "Supporting evidence includes similarity to: 7 Proteins, and 100% coverage of the annotated genomic feature by RNAseq alignments, including 4 samples with support for all annotated introns";
NC_043007.1	Gnomon	exon	23791790	23791836	.	+	.	gene_id "LOC115217148"; db_xref "GeneID:115217148"; gbkey "mRNA"; gene "LOC115217148"; ID ""; gene_name "LOC115217148"; transcript_id "XM_036507242.1"; product "CCR4-NOT transcription complex subunit 4, transcript variant X2"; exon_number "5"; model_evidence "Supporting evidence includes similarity to: 7 Proteins, and 100% coverage of the annotated genomic feature by RNAseq alignments, including 4 samples with support for all annotated introns";
NC_043007.1	Gnomon	exon	23795017	23795106	.	+	.	gene_id "LOC115217148"; db_xref "GeneID:115217148"; gbkey "mRNA"; gene "LOC115217148"; ID ""; gene_name "LOC115217148"; transcript_id "XM_036507242.1"; product "CCR4-NOT transcription complex subunit 4, transcript variant X2"; exon_number "6"; model_evidence "Supporting evidence includes similarity to: 7 Proteins, and 100% coverage of the annotated genomic feature by RNAseq alignments, including 4 samples with support for all annotated introns";
NC_043007.1	Gnomon	exon	23796561	23796708	.	+	.	gene_id "LOC115217148"; db_xref "GeneID:115217148"; gbkey "mRNA"; gene "LOC115217148"; ID ""; gene_name "LOC115217148"; transcript_id "XM_036507242.1"; product "CCR4-NOT transcription complex subunit 4, transcript variant X2"; exon_number "7"; model_evidence "Supporting evidence includes similarity to: 7 Proteins, and 100% coverage of the annotated genomic feature by RNAseq alignments, including 4 samples with support for all annotated introns";
NC_043007.1	Gnomon	exon	23797607	23797771	.	+	.	gene_id "LOC115217148"; db_xref "GeneID:115217148"; gbkey "mRNA"; gene "LOC115217148"; ID ""; gene_name "LOC115217148"; transcript_id "XM_036507242.1"; product "CCR4-NOT transcription complex subunit 4, transcript variant X2"; exon_number "8"; model_evidence "Supporting evidence includes similarity to: 7 Proteins, and 100% coverage of the annotated genomic feature by RNAseq alignments, including 4 samples with support for all annotated introns";
NC_043007.1	Gnomon	exon	23798617	23798684	.	+	.	gene_id "LOC115217148"; db_xref "GeneID:115217148"; gbkey "mRNA"; gene "LOC115217148"; ID ""; gene_name "LOC115217148"; transcript_id "XM_036507242.1"; product "CCR4-NOT transcription complex subunit 4, transcript variant X2"; exon_number "9"; model_evidence "Supporting evidence includes similarity to: 7 Proteins, and 100% coverage of the annotated genomic feature by RNAseq alignments, including 4 samples with support for all annotated introns";
NC_043007.1	Gnomon	exon	23799313	23799411	.	+	.	gene_id "LOC115217148"; db_xref "GeneID:115217148"; gbkey "mRNA"; gene "LOC115217148"; ID ""; gene_name "LOC115217148"; transcript_id "XM_036507242.1"; product "CCR4-NOT transcription complex subunit 4, transcript variant X2"; exon_number "10"; model_evidence "Supporting evidence includes similarity to: 7 Proteins, and 100% coverage of the annotated genomic feature by RNAseq alignments, including 4 samples with support for all annotated introns";
NC_043007.1	Gnomon	exon	23800868	23801329	.	+	.	gene_id "LOC115217148"; db_xref "GeneID:115217148"; gbkey "mRNA"; gene "LOC115217148"; ID ""; gene_name "LOC115217148"; transcript_id "XM_036507242.1"; product "CCR4-NOT transcription complex subunit 4, transcript variant X2"; exon_number "11"; model_evidence "Supporting evidence includes similarity to: 7 Proteins, and 100% coverage of the annotated genomic feature by RNAseq alignments, including 4 samples with support for all annotated introns";
NC_043007.1	Gnomon	exon	23802585	23802862	.	+	.	gene_id "LOC115217148"; db_xref "GeneID:115217148"; gbkey "mRNA"; gene "LOC115217148"; ID ""; gene_name "LOC115217148"; transcript_id "XM_036507242.1"; product "CCR4-NOT transcription complex subunit 4, transcript variant X2"; exon_number "12"; model_evidence "Supporting evidence includes similarity to: 7 Proteins, and 100% coverage of the annotated genomic feature by RNAseq alignments, including 4 samples with support for all annotated introns";
NC_043007.1	Gnomon	exon	23804607	23804729	.	+	.	gene_id "LOC115217148"; db_xref "GeneID:115217148"; gbkey "mRNA"; gene "LOC115217148"; ID ""; gene_name "LOC115217148"; transcript_id "XM_036507242.1"; product "CCR4-NOT transcription complex subunit 4, transcript variant X2"; exon_number "13"; model_evidence "Supporting evidence includes similarity to: 7 Proteins, and 100% coverage of the annotated genomic feature by RNAseq alignments, including 4 samples with support for all annotated introns";
NC_043007.1	Gnomon	exon	23804910	23805332	.	+	.	gene_id "LOC115217148"; db_xref "GeneID:115217148"; gbkey "mRNA"; gene "LOC115217148"; ID ""; gene_name "LOC115217148"; transcript_id "XM_036507242.1"; product "CCR4-NOT transcription complex subunit 4, transcript variant X2"; exon_number "14"; model_evidence "Supporting evidence includes similarity to: 7 Proteins, and 100% coverage of the annotated genomic feature by RNAseq alignments, including 4 samples with support for all annotated introns";
NC_043007.1	Gnomon	exon	23808432	23808571	.	+	.	gene_id "LOC115217148"; db_xref "GeneID:115217148"; gbkey "mRNA"; gene "LOC115217148"; ID ""; gene_name "LOC115217148"; transcript_id "XM_036507242.1"; product "CCR4-NOT transcription complex subunit 4, transcript variant X2"; exon_number "15"; model_evidence "Supporting evidence includes similarity to: 7 Proteins, and 100% coverage of the annotated genomic feature by RNAseq alignments, including 4 samples with support for all annotated introns";
NC_043007.1	Gnomon	exon	23810052	23810220	.	+	.	gene_id "LOC115217148"; db_xref "GeneID:115217148"; gbkey "mRNA"; gene "LOC115217148"; ID ""; gene_name "LOC115217148"; transcript_id "XM_036507242.1"; product "CCR4-NOT transcription complex subunit 4, transcript variant X2"; exon_number "16"; model_evidence "Supporting evidence includes similarity to: 7 Proteins, and 100% coverage of the annotated genomic feature by RNAseq alignments, including 4 samples with support for all annotated introns";
NC_043007.1	Gnomon	exon	23813079	23813210	.	+	.	gene_id "LOC115217148"; db_xref "GeneID:115217148"; gbkey "mRNA"; gene "LOC115217148"; ID ""; gene_name "LOC115217148"; transcript_id "XM_036507242.1"; product "CCR4-NOT transcription complex subunit 4, transcript variant X2"; exon_number "17"; model_evidence "Supporting evidence includes similarity to: 7 Proteins, and 100% coverage of the annotated genomic feature by RNAseq alignments, including 4 samples with support for all annotated introns";
NC_043007.1	Gnomon	exon	23814793	23814891	.	+	.	gene_id "LOC115217148"; db_xref "GeneID:115217148"; gbkey "mRNA"; gene "LOC115217148"; ID ""; gene_name "LOC115217148"; transcript_id "XM_036507242.1"; product "CCR4-NOT transcription complex subunit 4, transcript variant X2"; exon_number "18"; model_evidence "Supporting evidence includes similarity to: 7 Proteins, and 100% coverage of the annotated genomic feature by RNAseq alignments, including 4 samples with support for all annotated introns";
NC_043007.1	Gnomon	exon	23816417	23817015	.	+	.	gene_id "LOC115217148"; db_xref "GeneID:115217148"; gbkey "mRNA"; gene "LOC115217148"; ID ""; gene_name "LOC115217148"; transcript_id "XM_036507242.1"; product "CCR4-NOT transcription complex subunit 4, transcript variant X2"; exon_number "19"; model_evidence "Supporting evidence includes similarity to: 7 Proteins, and 100% coverage of the annotated genomic feature by RNAseq alignments, including 4 samples with support for all annotated introns";
NC_043007.1	Gnomon	start_codon	23776502	23776504	.	+	0	gene_id "LOC115217148"; db_xref "GeneID:115217148"; gbkey "CDS"; gene "LOC115217148"; ID ""; gene_name "LOC115217148"; transcript_id "XM_036507242.1"; product "myb-like protein Z isoform X1"; protein_id "XP_036363135.1"; exon_number "2";
NC_043007.1	Gnomon	stop_codon	23816425	23816427	.	+	0	gene_id "LOC115217148"; db_xref "GeneID:115217148"; gbkey "CDS"; gene "LOC115217148"; ID ""; gene_name "LOC115217148"; transcript_id "XM_036507242.1"; product "myb-like protein Z isoform X1"; protein_id "XP_036363135.1"; exon_number "19";
NC_043007.1	Gnomon	transcript	23720359	23817015	.	+	.	gene_id "LOC115217148"; ID "XM_036507243.1"; gene_name "LOC115217148"; transcript_id "XM_036507243.1";
NC_043007.1	Gnomon	CDS	23776502	23776525	.	+	0	gene_id "LOC115217148"; db_xref "GeneID:115217148"; gbkey "CDS"; gene "LOC115217148"; ID ""; gene_name "LOC115217148"; transcript_id "XM_036507243.1"; product "putative uncharacterized protein DDB_G0271606 isoform X2"; protein_id "XP_036363136.1"; exon_number "2";
NC_043007.1	Gnomon	CDS	23777418	23777486	.	+	0	gene_id "LOC115217148"; db_xref "GeneID:115217148"; gbkey "CDS"; gene "LOC115217148"; ID ""; gene_name "LOC115217148"; transcript_id "XM_036507243.1"; product "putative uncharacterized protein DDB_G0271606 isoform X2"; protein_id "XP_036363136.1"; exon_number "3";
NC_043007.1	Gnomon	CDS	23790285	23790350	.	+	0	gene_id "LOC115217148"; db_xref "GeneID:115217148"; gbkey "CDS"; gene "LOC115217148"; ID ""; gene_name "LOC115217148"; transcript_id "XM_036507243.1"; product "putative uncharacterized protein DDB_G0271606 isoform X2"; protein_id "XP_036363136.1"; exon_number "4";
NC_043007.1	Gnomon	CDS	23791790	23791836	.	+	0	gene_id "LOC115217148"; db_xref "GeneID:115217148"; gbkey "CDS"; gene "LOC115217148"; ID ""; gene_name "LOC115217148"; transcript_id "XM_036507243.1"; product "putative uncharacterized protein DDB_G0271606 isoform X2"; protein_id "XP_036363136.1"; exon_number "5";
NC_043007.1	Gnomon	CDS	23795017	23795106	.	+	1	gene_id "LOC115217148"; db_xref "GeneID:115217148"; gbkey "CDS"; gene "LOC115217148"; ID ""; gene_name "LOC115217148"; transcript_id "XM_036507243.1"; product "putative uncharacterized protein DDB_G0271606 isoform X2"; protein_id "XP_036363136.1"; exon_number "6";
NC_043007.1	Gnomon	CDS	23796561	23796708	.	+	1	gene_id "LOC115217148"; db_xref "GeneID:115217148"; gbkey "CDS"; gene "LOC115217148"; ID ""; gene_name "LOC115217148"; transcript_id "XM_036507243.1"; product "putative uncharacterized protein DDB_G0271606 isoform X2"; protein_id "XP_036363136.1"; exon_number "7";
NC_043007.1	Gnomon	CDS	23797607	23797771	.	+	0	gene_id "LOC115217148"; db_xref "GeneID:115217148"; gbkey "CDS"; gene "LOC115217148"; ID ""; gene_name "LOC115217148"; transcript_id "XM_036507243.1"; product "putative uncharacterized protein DDB_G0271606 isoform X2"; protein_id "XP_036363136.1"; exon_number "8";
NC_043007.1	Gnomon	CDS	23798617	23798684	.	+	0	gene_id "LOC115217148"; db_xref "GeneID:115217148"; gbkey "CDS"; gene "LOC115217148"; ID ""; gene_name "LOC115217148"; transcript_id "XM_036507243.1"; product "putative uncharacterized protein DDB_G0271606 isoform X2"; protein_id "XP_036363136.1"; exon_number "9";
NC_043007.1	Gnomon	CDS	23799313	23799411	.	+	1	gene_id "LOC115217148"; db_xref "GeneID:115217148"; gbkey "CDS"; gene "LOC115217148"; ID ""; gene_name "LOC115217148"; transcript_id "XM_036507243.1"; product "putative uncharacterized protein DDB_G0271606 isoform X2"; protein_id "XP_036363136.1"; exon_number "10";
NC_043007.1	Gnomon	CDS	23800871	23801329	.	+	1	gene_id "LOC115217148"; db_xref "GeneID:115217148"; gbkey "CDS"; gene "LOC115217148"; ID ""; gene_name "LOC115217148"; transcript_id "XM_036507243.1"; product "putative uncharacterized protein DDB_G0271606 isoform X2"; protein_id "XP_036363136.1"; exon_number "11";
NC_043007.1	Gnomon	CDS	23802585	23802862	.	+	1	gene_id "LOC115217148"; db_xref "GeneID:115217148"; gbkey "CDS"; gene "LOC115217148"; ID ""; gene_name "LOC115217148"; transcript_id "XM_036507243.1"; product "putative uncharacterized protein DDB_G0271606 isoform X2"; protein_id "XP_036363136.1"; exon_number "12";
NC_043007.1	Gnomon	CDS	23804607	23804729	.	+	2	gene_id "LOC115217148"; db_xref "GeneID:115217148"; gbkey "CDS"; gene "LOC115217148"; ID ""; gene_name "LOC115217148"; transcript_id "XM_036507243.1"; product "putative uncharacterized protein DDB_G0271606 isoform X2"; protein_id "XP_036363136.1"; exon_number "13";
NC_043007.1	Gnomon	CDS	23804910	23805332	.	+	2	gene_id "LOC115217148"; db_xref "GeneID:115217148"; gbkey "CDS"; gene "LOC115217148"; ID ""; gene_name "LOC115217148"; transcript_id "XM_036507243.1"; product "putative uncharacterized protein DDB_G0271606 isoform X2"; protein_id "XP_036363136.1"; exon_number "14";
NC_043007.1	Gnomon	CDS	23808432	23808571	.	+	2	gene_id "LOC115217148"; db_xref "GeneID:115217148"; gbkey "CDS"; gene "LOC115217148"; ID ""; gene_name "LOC115217148"; transcript_id "XM_036507243.1"; product "putative uncharacterized protein DDB_G0271606 isoform X2"; protein_id "XP_036363136.1"; exon_number "15";
NC_043007.1	Gnomon	CDS	23810052	23810220	.	+	0	gene_id "LOC115217148"; db_xref "GeneID:115217148"; gbkey "CDS"; gene "LOC115217148"; ID ""; gene_name "LOC115217148"; transcript_id "XM_036507243.1"; product "putative uncharacterized protein DDB_G0271606 isoform X2"; protein_id "XP_036363136.1"; exon_number "16";
NC_043007.1	Gnomon	CDS	23813079	23813210	.	+	2	gene_id "LOC115217148"; db_xref "GeneID:115217148"; gbkey "CDS"; gene "LOC115217148"; ID ""; gene_name "LOC115217148"; transcript_id "XM_036507243.1"; product "putative uncharacterized protein DDB_G0271606 isoform X2"; protein_id "XP_036363136.1"; exon_number "17";
NC_043007.1	Gnomon	CDS	23814793	23814891	.	+	2	gene_id "LOC115217148"; db_xref "GeneID:115217148"; gbkey "CDS"; gene "LOC115217148"; ID ""; gene_name "LOC115217148"; transcript_id "XM_036507243.1"; product "putative uncharacterized protein DDB_G0271606 isoform X2"; protein_id "XP_036363136.1"; exon_number "18";
NC_043007.1	Gnomon	CDS	23816417	23816424	.	+	2	gene_id "LOC115217148"; db_xref "GeneID:115217148"; gbkey "CDS"; gene "LOC115217148"; ID ""; gene_name "LOC115217148"; transcript_id "XM_036507243.1"; product "putative uncharacterized protein DDB_G0271606 isoform X2"; protein_id "XP_036363136.1"; exon_number "19";
NC_043007.1	Gnomon	exon	23720359	23720499	.	+	.	gene_id "LOC115217148"; db_xref "GeneID:115217148"; gbkey "mRNA"; gene "LOC115217148"; ID ""; gene_name "LOC115217148"; transcript_id "XM_036507243.1"; product "CCR4-NOT transcription complex subunit 4, transcript variant X3"; exon_number "1"; model_evidence "Supporting evidence includes similarity to: 8 Proteins, and 100% coverage of the annotated genomic feature by RNAseq alignments, including 15 samples with support for all annotated introns";
NC_043007.1	Gnomon	exon	23776478	23776525	.	+	.	gene_id "LOC115217148"; db_xref "GeneID:115217148"; gbkey "mRNA"; gene "LOC115217148"; ID ""; gene_name "LOC115217148"; transcript_id "XM_036507243.1"; product "CCR4-NOT transcription complex subunit 4, transcript variant X3"; exon_number "2"; model_evidence "Supporting evidence includes similarity to: 8 Proteins, and 100% coverage of the annotated genomic feature by RNAseq alignments, including 15 samples with support for all annotated introns";
NC_043007.1	Gnomon	exon	23777418	23777486	.	+	.	gene_id "LOC115217148"; db_xref "GeneID:115217148"; gbkey "mRNA"; gene "LOC115217148"; ID ""; gene_name "LOC115217148"; transcript_id "XM_036507243.1"; product "CCR4-NOT transcription complex subunit 4, transcript variant X3"; exon_number "3"; model_evidence "Supporting evidence includes similarity to: 8 Proteins, and 100% coverage of the annotated genomic feature by RNAseq alignments, including 15 samples with support for all annotated introns";
NC_043007.1	Gnomon	exon	23790285	23790350	.	+	.	gene_id "LOC115217148"; db_xref "GeneID:115217148"; gbkey "mRNA"; gene "LOC115217148"; ID ""; gene_name "LOC115217148"; transcript_id "XM_036507243.1"; product "CCR4-NOT transcription complex subunit 4, transcript variant X3"; exon_number "4"; model_evidence "Supporting evidence includes similarity to: 8 Proteins, and 100% coverage of the annotated genomic feature by RNAseq alignments, including 15 samples with support for all annotated introns";
NC_043007.1	Gnomon	exon	23791790	23791836	.	+	.	gene_id "LOC115217148"; db_xref "GeneID:115217148"; gbkey "mRNA"; gene "LOC115217148"; ID ""; gene_name "LOC115217148"; transcript_id "XM_036507243.1"; product "CCR4-NOT transcription complex subunit 4, transcript variant X3"; exon_number "5"; model_evidence "Supporting evidence includes similarity to: 8 Proteins, and 100% coverage of the annotated genomic feature by RNAseq alignments, including 15 samples with support for all annotated introns";
NC_043007.1	Gnomon	exon	23795017	23795106	.	+	.	gene_id "LOC115217148"; db_xref "GeneID:115217148"; gbkey "mRNA"; gene "LOC115217148"; ID ""; gene_name "LOC115217148"; transcript_id "XM_036507243.1"; product "CCR4-NOT transcription complex subunit 4, transcript variant X3"; exon_number "6"; model_evidence "Supporting evidence includes similarity to: 8 Proteins, and 100% coverage of the annotated genomic feature by RNAseq alignments, including 15 samples with support for all annotated introns";
NC_043007.1	Gnomon	exon	23796561	23796708	.	+	.	gene_id "LOC115217148"; db_xref "GeneID:115217148"; gbkey "mRNA"; gene "LOC115217148"; ID ""; gene_name "LOC115217148"; transcript_id "XM_036507243.1"; product "CCR4-NOT transcription complex subunit 4, transcript variant X3"; exon_number "7"; model_evidence "Supporting evidence includes similarity to: 8 Proteins, and 100% coverage of the annotated genomic feature by RNAseq alignments, including 15 samples with support for all annotated introns";
NC_043007.1	Gnomon	exon	23797607	23797771	.	+	.	gene_id "LOC115217148"; db_xref "GeneID:115217148"; gbkey "mRNA"; gene "LOC115217148"; ID ""; gene_name "LOC115217148"; transcript_id "XM_036507243.1"; product "CCR4-NOT transcription complex subunit 4, transcript variant X3"; exon_number "8"; model_evidence "Supporting evidence includes similarity to: 8 Proteins, and 100% coverage of the annotated genomic feature by RNAseq alignments, including 15 samples with support for all annotated introns";
NC_043007.1	Gnomon	exon	23798617	23798684	.	+	.	gene_id "LOC115217148"; db_xref "GeneID:115217148"; gbkey "mRNA"; gene "LOC115217148"; ID ""; gene_name "LOC115217148"; transcript_id "XM_036507243.1"; product "CCR4-NOT transcription complex subunit 4, transcript variant X3"; exon_number "9"; model_evidence "Supporting evidence includes similarity to: 8 Proteins, and 100% coverage of the annotated genomic feature by RNAseq alignments, including 15 samples with support for all annotated introns";
NC_043007.1	Gnomon	exon	23799313	23799411	.	+	.	gene_id "LOC115217148"; db_xref "GeneID:115217148"; gbkey "mRNA"; gene "LOC115217148"; ID ""; gene_name "LOC115217148"; transcript_id "XM_036507243.1"; product "CCR4-NOT transcription complex subunit 4, transcript variant X3"; exon_number "10"; model_evidence "Supporting evidence includes similarity to: 8 Proteins, and 100% coverage of the annotated genomic feature by RNAseq alignments, including 15 samples with support for all annotated introns";
NC_043007.1	Gnomon	exon	23800871	23801329	.	+	.	gene_id "LOC115217148"; db_xref "GeneID:115217148"; gbkey "mRNA"; gene "LOC115217148"; ID ""; gene_name "LOC115217148"; transcript_id "XM_036507243.1"; product "CCR4-NOT transcription complex subunit 4, transcript variant X3"; exon_number "11"; model_evidence "Supporting evidence includes similarity to: 8 Proteins, and 100% coverage of the annotated genomic feature by RNAseq alignments, including 15 samples with support for all annotated introns";
NC_043007.1	Gnomon	exon	23802585	23802862	.	+	.	gene_id "LOC115217148"; db_xref "GeneID:115217148"; gbkey "mRNA"; gene "LOC115217148"; ID ""; gene_name "LOC115217148"; transcript_id "XM_036507243.1"; product "CCR4-NOT transcription complex subunit 4, transcript variant X3"; exon_number "12"; model_evidence "Supporting evidence includes similarity to: 8 Proteins, and 100% coverage of the annotated genomic feature by RNAseq alignments, including 15 samples with support for all annotated introns";
NC_043007.1	Gnomon	exon	23804607	23804729	.	+	.	gene_id "LOC115217148"; db_xref "GeneID:115217148"; gbkey "mRNA"; gene "LOC115217148"; ID ""; gene_name "LOC115217148"; transcript_id "XM_036507243.1"; product "CCR4-NOT transcription complex subunit 4, transcript variant X3"; exon_number "13"; model_evidence "Supporting evidence includes similarity to: 8 Proteins, and 100% coverage of the annotated genomic feature by RNAseq alignments, including 15 samples with support for all annotated introns";
NC_043007.1	Gnomon	exon	23804910	23805332	.	+	.	gene_id "LOC115217148"; db_xref "GeneID:115217148"; gbkey "mRNA"; gene "LOC115217148"; ID ""; gene_name "LOC115217148"; transcript_id "XM_036507243.1"; product "CCR4-NOT transcription complex subunit 4, transcript variant X3"; exon_number "14"; model_evidence "Supporting evidence includes similarity to: 8 Proteins, and 100% coverage of the annotated genomic feature by RNAseq alignments, including 15 samples with support for all annotated introns";
NC_043007.1	Gnomon	exon	23808432	23808571	.	+	.	gene_id "LOC115217148"; db_xref "GeneID:115217148"; gbkey "mRNA"; gene "LOC115217148"; ID ""; gene_name "LOC115217148"; transcript_id "XM_036507243.1"; product "CCR4-NOT transcription complex subunit 4, transcript variant X3"; exon_number "15"; model_evidence "Supporting evidence includes similarity to: 8 Proteins, and 100% coverage of the annotated genomic feature by RNAseq alignments, including 15 samples with support for all annotated introns";
NC_043007.1	Gnomon	exon	23810052	23810220	.	+	.	gene_id "LOC115217148"; db_xref "GeneID:115217148"; gbkey "mRNA"; gene "LOC115217148"; ID ""; gene_name "LOC115217148"; transcript_id "XM_036507243.1"; product "CCR4-NOT transcription complex subunit 4, transcript variant X3"; exon_number "16"; model_evidence "Supporting evidence includes similarity to: 8 Proteins, and 100% coverage of the annotated genomic feature by RNAseq alignments, including 15 samples with support for all annotated introns";
NC_043007.1	Gnomon	exon	23813079	23813210	.	+	.	gene_id "LOC115217148"; db_xref "GeneID:115217148"; gbkey "mRNA"; gene "LOC115217148"; ID ""; gene_name "LOC115217148"; transcript_id "XM_036507243.1"; product "CCR4-NOT transcription complex subunit 4, transcript variant X3"; exon_number "17"; model_evidence "Supporting evidence includes similarity to: 8 Proteins, and 100% coverage of the annotated genomic feature by RNAseq alignments, including 15 samples with support for all annotated introns";
NC_043007.1	Gnomon	exon	23814793	23814891	.	+	.	gene_id "LOC115217148"; db_xref "GeneID:115217148"; gbkey "mRNA"; gene "LOC115217148"; ID ""; gene_name "LOC115217148"; transcript_id "XM_036507243.1"; product "CCR4-NOT transcription complex subunit 4, transcript variant X3"; exon_number "18"; model_evidence "Supporting evidence includes similarity to: 8 Proteins, and 100% coverage of the annotated genomic feature by RNAseq alignments, including 15 samples with support for all annotated introns";
NC_043007.1	Gnomon	exon	23816417	23817015	.	+	.	gene_id "LOC115217148"; db_xref "GeneID:115217148"; gbkey "mRNA"; gene "LOC115217148"; ID ""; gene_name "LOC115217148"; transcript_id "XM_036507243.1"; product "CCR4-NOT transcription complex subunit 4, transcript variant X3"; exon_number "19"; model_evidence "Supporting evidence includes similarity to: 8 Proteins, and 100% coverage of the annotated genomic feature by RNAseq alignments, including 15 samples with support for all annotated introns";
NC_043007.1	Gnomon	start_codon	23776502	23776504	.	+	0	gene_id "LOC115217148"; db_xref "GeneID:115217148"; gbkey "CDS"; gene "LOC115217148"; ID ""; gene_name "LOC115217148"; transcript_id "XM_036507243.1"; product "putative uncharacterized protein DDB_G0271606 isoform X2"; protein_id "XP_036363136.1"; exon_number "2";
NC_043007.1	Gnomon	stop_codon	23816425	23816427	.	+	0	gene_id "LOC115217148"; db_xref "GeneID:115217148"; gbkey "CDS"; gene "LOC115217148"; ID ""; gene_name "LOC115217148"; transcript_id "XM_036507243.1"; product "putative uncharacterized protein DDB_G0271606 isoform X2"; protein_id "XP_036363136.1"; exon_number "19";
NC_043007.1	Gnomon	transcript	23720358	23813207	.	+	.	gene_id "LOC115217148"; ID "XM_036507244.1"; gene_name "LOC115217148"; transcript_id "XM_036507244.1";
NC_043007.1	Gnomon	CDS	23776502	23776525	.	+	0	gene_id "LOC115217148"; db_xref "GeneID:115217148"; gbkey "CDS"; gene "LOC115217148"; ID ""; gene_name "LOC115217148"; transcript_id "XM_036507244.1"; product "CCR4-NOT transcription complex subunit 4 isoform X4"; protein_id "XP_036363137.1"; exon_number "2";
NC_043007.1	Gnomon	CDS	23777418	23777486	.	+	0	gene_id "LOC115217148"; db_xref "GeneID:115217148"; gbkey "CDS"; gene "LOC115217148"; ID ""; gene_name "LOC115217148"; transcript_id "XM_036507244.1"; product "CCR4-NOT transcription complex subunit 4 isoform X4"; protein_id "XP_036363137.1"; exon_number "3";
NC_043007.1	Gnomon	CDS	23790285	23790350	.	+	0	gene_id "LOC115217148"; db_xref "GeneID:115217148"; gbkey "CDS"; gene "LOC115217148"; ID ""; gene_name "LOC115217148"; transcript_id "XM_036507244.1"; product "CCR4-NOT transcription complex subunit 4 isoform X4"; protein_id "XP_036363137.1"; exon_number "4";
NC_043007.1	Gnomon	CDS	23791790	23791836	.	+	0	gene_id "LOC115217148"; db_xref "GeneID:115217148"; gbkey "CDS"; gene "LOC115217148"; ID ""; gene_name "LOC115217148"; transcript_id "XM_036507244.1"; product "CCR4-NOT transcription complex subunit 4 isoform X4"; protein_id "XP_036363137.1"; exon_number "5";
NC_043007.1	Gnomon	CDS	23795017	23795106	.	+	1	gene_id "LOC115217148"; db_xref "GeneID:115217148"; gbkey "CDS"; gene "LOC115217148"; ID ""; gene_name "LOC115217148"; transcript_id "XM_036507244.1"; product "CCR4-NOT transcription complex subunit 4 isoform X4"; protein_id "XP_036363137.1"; exon_number "6";
NC_043007.1	Gnomon	CDS	23796561	23796708	.	+	1	gene_id "LOC115217148"; db_xref "GeneID:115217148"; gbkey "CDS"; gene "LOC115217148"; ID ""; gene_name "LOC115217148"; transcript_id "XM_036507244.1"; product "CCR4-NOT transcription complex subunit 4 isoform X4"; protein_id "XP_036363137.1"; exon_number "7";
NC_043007.1	Gnomon	CDS	23797607	23797771	.	+	0	gene_id "LOC115217148"; db_xref "GeneID:115217148"; gbkey "CDS"; gene "LOC115217148"; ID ""; gene_name "LOC115217148"; transcript_id "XM_036507244.1"; product "CCR4-NOT transcription complex subunit 4 isoform X4"; protein_id "XP_036363137.1"; exon_number "8";
NC_043007.1	Gnomon	CDS	23798617	23798684	.	+	0	gene_id "LOC115217148"; db_xref "GeneID:115217148"; gbkey "CDS"; gene "LOC115217148"; ID ""; gene_name "LOC115217148"; transcript_id "XM_036507244.1"; product "CCR4-NOT transcription complex subunit 4 isoform X4"; protein_id "XP_036363137.1"; exon_number "9";
NC_043007.1	Gnomon	CDS	23799313	23799411	.	+	1	gene_id "LOC115217148"; db_xref "GeneID:115217148"; gbkey "CDS"; gene "LOC115217148"; ID ""; gene_name "LOC115217148"; transcript_id "XM_036507244.1"; product "CCR4-NOT transcription complex subunit 4 isoform X4"; protein_id "XP_036363137.1"; exon_number "10";
NC_043007.1	Gnomon	CDS	23800868	23801329	.	+	1	gene_id "LOC115217148"; db_xref "GeneID:115217148"; gbkey "CDS"; gene "LOC115217148"; ID ""; gene_name "LOC115217148"; transcript_id "XM_036507244.1"; product "CCR4-NOT transcription complex subunit 4 isoform X4"; protein_id "XP_036363137.1"; exon_number "11";
NC_043007.1	Gnomon	CDS	23802585	23802862	.	+	1	gene_id "LOC115217148"; db_xref "GeneID:115217148"; gbkey "CDS"; gene "LOC115217148"; ID ""; gene_name "LOC115217148"; transcript_id "XM_036507244.1"; product "CCR4-NOT transcription complex subunit 4 isoform X4"; protein_id "XP_036363137.1"; exon_number "12";
NC_043007.1	Gnomon	CDS	23804607	23804729	.	+	2	gene_id "LOC115217148"; db_xref "GeneID:115217148"; gbkey "CDS"; gene "LOC115217148"; ID ""; gene_name "LOC115217148"; transcript_id "XM_036507244.1"; product "CCR4-NOT transcription complex subunit 4 isoform X4"; protein_id "XP_036363137.1"; exon_number "13";
NC_043007.1	Gnomon	CDS	23804910	23805332	.	+	2	gene_id "LOC115217148"; db_xref "GeneID:115217148"; gbkey "CDS"; gene "LOC115217148"; ID ""; gene_name "LOC115217148"; transcript_id "XM_036507244.1"; product "CCR4-NOT transcription complex subunit 4 isoform X4"; protein_id "XP_036363137.1"; exon_number "14";
NC_043007.1	Gnomon	CDS	23808432	23808571	.	+	2	gene_id "LOC115217148"; db_xref "GeneID:115217148"; gbkey "CDS"; gene "LOC115217148"; ID ""; gene_name "LOC115217148"; transcript_id "XM_036507244.1"; product "CCR4-NOT transcription complex subunit 4 isoform X4"; protein_id "XP_036363137.1"; exon_number "15";
NC_043007.1	Gnomon	CDS	23810052	23810224	.	+	0	gene_id "LOC115217148"; db_xref "GeneID:115217148"; gbkey "CDS"; gene "LOC115217148"; ID ""; gene_name "LOC115217148"; transcript_id "XM_036507244.1"; product "CCR4-NOT transcription complex subunit 4 isoform X4"; protein_id "XP_036363137.1"; exon_number "16";
NC_043007.1	Gnomon	CDS	23813079	23813082	.	+	1	gene_id "LOC115217148"; db_xref "GeneID:115217148"; gbkey "CDS"; gene "LOC115217148"; ID ""; gene_name "LOC115217148"; transcript_id "XM_036507244.1"; product "CCR4-NOT transcription complex subunit 4 isoform X4"; protein_id "XP_036363137.1"; exon_number "17";
NC_043007.1	Gnomon	exon	23720358	23720499	.	+	.	gene_id "LOC115217148"; db_xref "GeneID:115217148"; gbkey "mRNA"; gene "LOC115217148"; ID ""; gene_name "LOC115217148"; transcript_id "XM_036507244.1"; product "CCR4-NOT transcription complex subunit 4, transcript variant X5"; exon_number "1"; model_evidence "Supporting evidence includes similarity to: 7 Proteins, and 100% coverage of the annotated genomic feature by RNAseq alignments, including 15 samples with support for all annotated introns";
NC_043007.1	Gnomon	exon	23776478	23776525	.	+	.	gene_id "LOC115217148"; db_xref "GeneID:115217148"; gbkey "mRNA"; gene "LOC115217148"; ID ""; gene_name "LOC115217148"; transcript_id "XM_036507244.1"; product "CCR4-NOT transcription complex subunit 4, transcript variant X5"; exon_number "2"; model_evidence "Supporting evidence includes similarity to: 7 Proteins, and 100% coverage of the annotated genomic feature by RNAseq alignments, including 15 samples with support for all annotated introns";
NC_043007.1	Gnomon	exon	23777418	23777486	.	+	.	gene_id "LOC115217148"; db_xref "GeneID:115217148"; gbkey "mRNA"; gene "LOC115217148"; ID ""; gene_name "LOC115217148"; transcript_id "XM_036507244.1"; product "CCR4-NOT transcription complex subunit 4, transcript variant X5"; exon_number "3"; model_evidence "Supporting evidence includes similarity to: 7 Proteins, and 100% coverage of the annotated genomic feature by RNAseq alignments, including 15 samples with support for all annotated introns";
NC_043007.1	Gnomon	exon	23790285	23790350	.	+	.	gene_id "LOC115217148"; db_xref "GeneID:115217148"; gbkey "mRNA"; gene "LOC115217148"; ID ""; gene_name "LOC115217148"; transcript_id "XM_036507244.1"; product "CCR4-NOT transcription complex subunit 4, transcript variant X5"; exon_number "4"; model_evidence "Supporting evidence includes similarity to: 7 Proteins, and 100% coverage of the annotated genomic feature by RNAseq alignments, including 15 samples with support for all annotated introns";
NC_043007.1	Gnomon	exon	23791790	23791836	.	+	.	gene_id "LOC115217148"; db_xref "GeneID:115217148"; gbkey "mRNA"; gene "LOC115217148"; ID ""; gene_name "LOC115217148"; transcript_id "XM_036507244.1"; product "CCR4-NOT transcription complex subunit 4, transcript variant X5"; exon_number "5"; model_evidence "Supporting evidence includes similarity to: 7 Proteins, and 100% coverage of the annotated genomic feature by RNAseq alignments, including 15 samples with support for all annotated introns";
NC_043007.1	Gnomon	exon	23795017	23795106	.	+	.	gene_id "LOC115217148"; db_xref "GeneID:115217148"; gbkey "mRNA"; gene "LOC115217148"; ID ""; gene_name "LOC115217148"; transcript_id "XM_036507244.1"; product "CCR4-NOT transcription complex subunit 4, transcript variant X5"; exon_number "6"; model_evidence "Supporting evidence includes similarity to: 7 Proteins, and 100% coverage of the annotated genomic feature by RNAseq alignments, including 15 samples with support for all annotated introns";
NC_043007.1	Gnomon	exon	23796561	23796708	.	+	.	gene_id "LOC115217148"; db_xref "GeneID:115217148"; gbkey "mRNA"; gene "LOC115217148"; ID ""; gene_name "LOC115217148"; transcript_id "XM_036507244.1"; product "CCR4-NOT transcription complex subunit 4, transcript variant X5"; exon_number "7"; model_evidence "Supporting evidence includes similarity to: 7 Proteins, and 100% coverage of the annotated genomic feature by RNAseq alignments, including 15 samples with support for all annotated introns";
NC_043007.1	Gnomon	exon	23797607	23797771	.	+	.	gene_id "LOC115217148"; db_xref "GeneID:115217148"; gbkey "mRNA"; gene "LOC115217148"; ID ""; gene_name "LOC115217148"; transcript_id "XM_036507244.1"; product "CCR4-NOT transcription complex subunit 4, transcript variant X5"; exon_number "8"; model_evidence "Supporting evidence includes similarity to: 7 Proteins, and 100% coverage of the annotated genomic feature by RNAseq alignments, including 15 samples with support for all annotated introns";
```
