## Supplementary material for "Cell type diversity in a developing octopus brain": Supplementary Data 1.gtf (part 268 of 491)

```
NC_043007.1	Gnomon	exon	23798617	23798684	.	+	.	gene_id "LOC115217148"; db_xref "GeneID:115217148"; gbkey "mRNA"; gene "LOC115217148"; ID ""; gene_name "LOC115217148"; transcript_id "XM_036507244.1"; product "CCR4-NOT transcription complex subunit 4, transcript variant X5"; exon_number "9"; model_evidence "Supporting evidence includes similarity to: 7 Proteins, and 100% coverage of the annotated genomic feature by RNAseq alignments, including 15 samples with support for all annotated introns";
NC_043007.1	Gnomon	exon	23799313	23799411	.	+	.	gene_id "LOC115217148"; db_xref "GeneID:115217148"; gbkey "mRNA"; gene "LOC115217148"; ID ""; gene_name "LOC115217148"; transcript_id "XM_036507244.1"; product "CCR4-NOT transcription complex subunit 4, transcript variant X5"; exon_number "10"; model_evidence "Supporting evidence includes similarity to: 7 Proteins, and 100% coverage of the annotated genomic feature by RNAseq alignments, including 15 samples with support for all annotated introns";
NC_043007.1	Gnomon	exon	23800868	23801329	.	+	.	gene_id "LOC115217148"; db_xref "GeneID:115217148"; gbkey "mRNA"; gene "LOC115217148"; ID ""; gene_name "LOC115217148"; transcript_id "XM_036507244.1"; product "CCR4-NOT transcription complex subunit 4, transcript variant X5"; exon_number "11"; model_evidence "Supporting evidence includes similarity to: 7 Proteins, and 100% coverage of the annotated genomic feature by RNAseq alignments, including 15 samples with support for all annotated introns";
NC_043007.1	Gnomon	exon	23802585	23802862	.	+	.	gene_id "LOC115217148"; db_xref "GeneID:115217148"; gbkey "mRNA"; gene "LOC115217148"; ID ""; gene_name "LOC115217148"; transcript_id "XM_036507244.1"; product "CCR4-NOT transcription complex subunit 4, transcript variant X5"; exon_number "12"; model_evidence "Supporting evidence includes similarity to: 7 Proteins, and 100% coverage of the annotated genomic feature by RNAseq alignments, including 15 samples with support for all annotated introns";
NC_043007.1	Gnomon	exon	23804607	23804729	.	+	.	gene_id "LOC115217148"; db_xref "GeneID:115217148"; gbkey "mRNA"; gene "LOC115217148"; ID ""; gene_name "LOC115217148"; transcript_id "XM_036507244.1"; product "CCR4-NOT transcription complex subunit 4, transcript variant X5"; exon_number "13"; model_evidence "Supporting evidence includes similarity to: 7 Proteins, and 100% coverage of the annotated genomic feature by RNAseq alignments, including 15 samples with support for all annotated introns";
NC_043007.1	Gnomon	exon	23804910	23805332	.	+	.	gene_id "LOC115217148"; db_xref "GeneID:115217148"; gbkey "mRNA"; gene "LOC115217148"; ID ""; gene_name "LOC115217148"; transcript_id "XM_036507244.1"; product "CCR4-NOT transcription complex subunit 4, transcript variant X5"; exon_number "14"; model_evidence "Supporting evidence includes similarity to: 7 Proteins, and 100% coverage of the annotated genomic feature by RNAseq alignments, including 15 samples with support for all annotated introns";
NC_043007.1	Gnomon	exon	23808432	23808571	.	+	.	gene_id "LOC115217148"; db_xref "GeneID:115217148"; gbkey "mRNA"; gene "LOC115217148"; ID ""; gene_name "LOC115217148"; transcript_id "XM_036507244.1"; product "CCR4-NOT transcription complex subunit 4, transcript variant X5"; exon_number "15"; model_evidence "Supporting evidence includes similarity to: 7 Proteins, and 100% coverage of the annotated genomic feature by RNAseq alignments, including 15 samples with support for all annotated introns";
NC_043007.1	Gnomon	exon	23810052	23810224	.	+	.	gene_id "LOC115217148"; db_xref "GeneID:115217148"; gbkey "mRNA"; gene "LOC115217148"; ID ""; gene_name "LOC115217148"; transcript_id "XM_036507244.1"; product "CCR4-NOT transcription complex subunit 4, transcript variant X5"; exon_number "16"; model_evidence "Supporting evidence includes similarity to: 7 Proteins, and 100% coverage of the annotated genomic feature by RNAseq alignments, including 15 samples with support for all annotated introns";
NC_043007.1	Gnomon	exon	23813079	23813207	.	+	.	gene_id "LOC115217148"; db_xref "GeneID:115217148"; gbkey "mRNA"; gene "LOC115217148"; ID ""; gene_name "LOC115217148"; transcript_id "XM_036507244.1"; product "CCR4-NOT transcription complex subunit 4, transcript variant X5"; exon_number "17"; model_evidence "Supporting evidence includes similarity to: 7 Proteins, and 100% coverage of the annotated genomic feature by RNAseq alignments, including 15 samples with support for all annotated introns";
NC_043007.1	Gnomon	start_codon	23776502	23776504	.	+	0	gene_id "LOC115217148"; db_xref "GeneID:115217148"; gbkey "CDS"; gene "LOC115217148"; ID ""; gene_name "LOC115217148"; transcript_id "XM_036507244.1"; product "CCR4-NOT transcription complex subunit 4 isoform X4"; protein_id "XP_036363137.1"; exon_number "2";
NC_043007.1	Gnomon	stop_codon	23813083	23813085	.	+	0	gene_id "LOC115217148"; db_xref "GeneID:115217148"; gbkey "CDS"; gene "LOC115217148"; ID ""; gene_name "LOC115217148"; transcript_id "XM_036507244.1"; product "CCR4-NOT transcription complex subunit 4 isoform X4"; protein_id "XP_036363137.1"; exon_number "17";
NC_043007.1	Gnomon	transcript	23720358	23813212	.	+	.	gene_id "LOC115217148"; ID "XM_036507245.1"; gene_name "LOC115217148"; transcript_id "XM_036507245.1";
NC_043007.1	Gnomon	CDS	23776502	23776525	.	+	0	gene_id "LOC115217148"; db_xref "GeneID:115217148"; gbkey "CDS"; gene "LOC115217148"; ID ""; gene_name "LOC115217148"; transcript_id "XM_036507245.1"; product "CCR4-NOT transcription complex subunit 4 isoform X5"; protein_id "XP_036363138.1"; exon_number "2";
NC_043007.1	Gnomon	CDS	23777418	23777486	.	+	0	gene_id "LOC115217148"; db_xref "GeneID:115217148"; gbkey "CDS"; gene "LOC115217148"; ID ""; gene_name "LOC115217148"; transcript_id "XM_036507245.1"; product "CCR4-NOT transcription complex subunit 4 isoform X5"; protein_id "XP_036363138.1"; exon_number "3";
NC_043007.1	Gnomon	CDS	23790285	23790350	.	+	0	gene_id "LOC115217148"; db_xref "GeneID:115217148"; gbkey "CDS"; gene "LOC115217148"; ID ""; gene_name "LOC115217148"; transcript_id "XM_036507245.1"; product "CCR4-NOT transcription complex subunit 4 isoform X5"; protein_id "XP_036363138.1"; exon_number "4";
NC_043007.1	Gnomon	CDS	23791790	23791836	.	+	0	gene_id "LOC115217148"; db_xref "GeneID:115217148"; gbkey "CDS"; gene "LOC115217148"; ID ""; gene_name "LOC115217148"; transcript_id "XM_036507245.1"; product "CCR4-NOT transcription complex subunit 4 isoform X5"; protein_id "XP_036363138.1"; exon_number "5";
NC_043007.1	Gnomon	CDS	23795017	23795106	.	+	1	gene_id "LOC115217148"; db_xref "GeneID:115217148"; gbkey "CDS"; gene "LOC115217148"; ID ""; gene_name "LOC115217148"; transcript_id "XM_036507245.1"; product "CCR4-NOT transcription complex subunit 4 isoform X5"; protein_id "XP_036363138.1"; exon_number "6";
NC_043007.1	Gnomon	CDS	23796561	23796708	.	+	1	gene_id "LOC115217148"; db_xref "GeneID:115217148"; gbkey "CDS"; gene "LOC115217148"; ID ""; gene_name "LOC115217148"; transcript_id "XM_036507245.1"; product "CCR4-NOT transcription complex subunit 4 isoform X5"; protein_id "XP_036363138.1"; exon_number "7";
NC_043007.1	Gnomon	CDS	23797607	23797771	.	+	0	gene_id "LOC115217148"; db_xref "GeneID:115217148"; gbkey "CDS"; gene "LOC115217148"; ID ""; gene_name "LOC115217148"; transcript_id "XM_036507245.1"; product "CCR4-NOT transcription complex subunit 4 isoform X5"; protein_id "XP_036363138.1"; exon_number "8";
NC_043007.1	Gnomon	CDS	23798617	23798684	.	+	0	gene_id "LOC115217148"; db_xref "GeneID:115217148"; gbkey "CDS"; gene "LOC115217148"; ID ""; gene_name "LOC115217148"; transcript_id "XM_036507245.1"; product "CCR4-NOT transcription complex subunit 4 isoform X5"; protein_id "XP_036363138.1"; exon_number "9";
NC_043007.1	Gnomon	CDS	23799313	23799411	.	+	1	gene_id "LOC115217148"; db_xref "GeneID:115217148"; gbkey "CDS"; gene "LOC115217148"; ID ""; gene_name "LOC115217148"; transcript_id "XM_036507245.1"; product "CCR4-NOT transcription complex subunit 4 isoform X5"; protein_id "XP_036363138.1"; exon_number "10";
NC_043007.1	Gnomon	CDS	23800868	23801329	.	+	1	gene_id "LOC115217148"; db_xref "GeneID:115217148"; gbkey "CDS"; gene "LOC115217148"; ID ""; gene_name "LOC115217148"; transcript_id "XM_036507245.1"; product "CCR4-NOT transcription complex subunit 4 isoform X5"; protein_id "XP_036363138.1"; exon_number "11";
NC_043007.1	Gnomon	CDS	23802585	23802862	.	+	1	gene_id "LOC115217148"; db_xref "GeneID:115217148"; gbkey "CDS"; gene "LOC115217148"; ID ""; gene_name "LOC115217148"; transcript_id "XM_036507245.1"; product "CCR4-NOT transcription complex subunit 4 isoform X5"; protein_id "XP_036363138.1"; exon_number "12";
NC_043007.1	Gnomon	CDS	23804607	23804729	.	+	2	gene_id "LOC115217148"; db_xref "GeneID:115217148"; gbkey "CDS"; gene "LOC115217148"; ID ""; gene_name "LOC115217148"; transcript_id "XM_036507245.1"; product "CCR4-NOT transcription complex subunit 4 isoform X5"; protein_id "XP_036363138.1"; exon_number "13";
NC_043007.1	Gnomon	CDS	23804910	23805332	.	+	2	gene_id "LOC115217148"; db_xref "GeneID:115217148"; gbkey "CDS"; gene "LOC115217148"; ID ""; gene_name "LOC115217148"; transcript_id "XM_036507245.1"; product "CCR4-NOT transcription complex subunit 4 isoform X5"; protein_id "XP_036363138.1"; exon_number "14";
NC_043007.1	Gnomon	CDS	23808432	23808571	.	+	2	gene_id "LOC115217148"; db_xref "GeneID:115217148"; gbkey "CDS"; gene "LOC115217148"; ID ""; gene_name "LOC115217148"; transcript_id "XM_036507245.1"; product "CCR4-NOT transcription complex subunit 4 isoform X5"; protein_id "XP_036363138.1"; exon_number "15";
NC_043007.1	Gnomon	CDS	23810052	23810224	.	+	0	gene_id "LOC115217148"; db_xref "GeneID:115217148"; gbkey "CDS"; gene "LOC115217148"; ID ""; gene_name "LOC115217148"; transcript_id "XM_036507245.1"; product "CCR4-NOT transcription complex subunit 4 isoform X5"; protein_id "XP_036363138.1"; exon_number "16";
NC_043007.1	Gnomon	CDS	23813094	23813094	.	+	1	gene_id "LOC115217148"; db_xref "GeneID:115217148"; gbkey "CDS"; gene "LOC115217148"; ID ""; gene_name "LOC115217148"; transcript_id "XM_036507245.1"; product "CCR4-NOT transcription complex subunit 4 isoform X5"; protein_id "XP_036363138.1"; exon_number "17";
NC_043007.1	Gnomon	exon	23720358	23720499	.	+	.	gene_id "LOC115217148"; db_xref "GeneID:115217148"; gbkey "mRNA"; gene "LOC115217148"; ID ""; gene_name "LOC115217148"; transcript_id "XM_036507245.1"; product "CCR4-NOT transcription complex subunit 4, transcript variant X6"; exon_number "1"; model_evidence "Supporting evidence includes similarity to: 7 Proteins, and 100% coverage of the annotated genomic feature by RNAseq alignments, including 44 samples with support for all annotated introns";
NC_043007.1	Gnomon	exon	23776478	23776525	.	+	.	gene_id "LOC115217148"; db_xref "GeneID:115217148"; gbkey "mRNA"; gene "LOC115217148"; ID ""; gene_name "LOC115217148"; transcript_id "XM_036507245.1"; product "CCR4-NOT transcription complex subunit 4, transcript variant X6"; exon_number "2"; model_evidence "Supporting evidence includes similarity to: 7 Proteins, and 100% coverage of the annotated genomic feature by RNAseq alignments, including 44 samples with support for all annotated introns";
NC_043007.1	Gnomon	exon	23777418	23777486	.	+	.	gene_id "LOC115217148"; db_xref "GeneID:115217148"; gbkey "mRNA"; gene "LOC115217148"; ID ""; gene_name "LOC115217148"; transcript_id "XM_036507245.1"; product "CCR4-NOT transcription complex subunit 4, transcript variant X6"; exon_number "3"; model_evidence "Supporting evidence includes similarity to: 7 Proteins, and 100% coverage of the annotated genomic feature by RNAseq alignments, including 44 samples with support for all annotated introns";
NC_043007.1	Gnomon	exon	23790285	23790350	.	+	.	gene_id "LOC115217148"; db_xref "GeneID:115217148"; gbkey "mRNA"; gene "LOC115217148"; ID ""; gene_name "LOC115217148"; transcript_id "XM_036507245.1"; product "CCR4-NOT transcription complex subunit 4, transcript variant X6"; exon_number "4"; model_evidence "Supporting evidence includes similarity to: 7 Proteins, and 100% coverage of the annotated genomic feature by RNAseq alignments, including 44 samples with support for all annotated introns";
NC_043007.1	Gnomon	exon	23791790	23791836	.	+	.	gene_id "LOC115217148"; db_xref "GeneID:115217148"; gbkey "mRNA"; gene "LOC115217148"; ID ""; gene_name "LOC115217148"; transcript_id "XM_036507245.1"; product "CCR4-NOT transcription complex subunit 4, transcript variant X6"; exon_number "5"; model_evidence "Supporting evidence includes similarity to: 7 Proteins, and 100% coverage of the annotated genomic feature by RNAseq alignments, including 44 samples with support for all annotated introns";
NC_043007.1	Gnomon	exon	23795017	23795106	.	+	.	gene_id "LOC115217148"; db_xref "GeneID:115217148"; gbkey "mRNA"; gene "LOC115217148"; ID ""; gene_name "LOC115217148"; transcript_id "XM_036507245.1"; product "CCR4-NOT transcription complex subunit 4, transcript variant X6"; exon_number "6"; model_evidence "Supporting evidence includes similarity to: 7 Proteins, and 100% coverage of the annotated genomic feature by RNAseq alignments, including 44 samples with support for all annotated introns";
NC_043007.1	Gnomon	exon	23796561	23796708	.	+	.	gene_id "LOC115217148"; db_xref "GeneID:115217148"; gbkey "mRNA"; gene "LOC115217148"; ID ""; gene_name "LOC115217148"; transcript_id "XM_036507245.1"; product "CCR4-NOT transcription complex subunit 4, transcript variant X6"; exon_number "7"; model_evidence "Supporting evidence includes similarity to: 7 Proteins, and 100% coverage of the annotated genomic feature by RNAseq alignments, including 44 samples with support for all annotated introns";
NC_043007.1	Gnomon	exon	23797607	23797771	.	+	.	gene_id "LOC115217148"; db_xref "GeneID:115217148"; gbkey "mRNA"; gene "LOC115217148"; ID ""; gene_name "LOC115217148"; transcript_id "XM_036507245.1"; product "CCR4-NOT transcription complex subunit 4, transcript variant X6"; exon_number "8"; model_evidence "Supporting evidence includes similarity to: 7 Proteins, and 100% coverage of the annotated genomic feature by RNAseq alignments, including 44 samples with support for all annotated introns";
NC_043007.1	Gnomon	exon	23798617	23798684	.	+	.	gene_id "LOC115217148"; db_xref "GeneID:115217148"; gbkey "mRNA"; gene "LOC115217148"; ID ""; gene_name "LOC115217148"; transcript_id "XM_036507245.1"; product "CCR4-NOT transcription complex subunit 4, transcript variant X6"; exon_number "9"; model_evidence "Supporting evidence includes similarity to: 7 Proteins, and 100% coverage of the annotated genomic feature by RNAseq alignments, including 44 samples with support for all annotated introns";
NC_043007.1	Gnomon	exon	23799313	23799411	.	+	.	gene_id "LOC115217148"; db_xref "GeneID:115217148"; gbkey "mRNA"; gene "LOC115217148"; ID ""; gene_name "LOC115217148"; transcript_id "XM_036507245.1"; product "CCR4-NOT transcription complex subunit 4, transcript variant X6"; exon_number "10"; model_evidence "Supporting evidence includes similarity to: 7 Proteins, and 100% coverage of the annotated genomic feature by RNAseq alignments, including 44 samples with support for all annotated introns";
NC_043007.1	Gnomon	exon	23800868	23801329	.	+	.	gene_id "LOC115217148"; db_xref "GeneID:115217148"; gbkey "mRNA"; gene "LOC115217148"; ID ""; gene_name "LOC115217148"; transcript_id "XM_036507245.1"; product "CCR4-NOT transcription complex subunit 4, transcript variant X6"; exon_number "11"; model_evidence "Supporting evidence includes similarity to: 7 Proteins, and 100% coverage of the annotated genomic feature by RNAseq alignments, including 44 samples with support for all annotated introns";
NC_043007.1	Gnomon	exon	23802585	23802862	.	+	.	gene_id "LOC115217148"; db_xref "GeneID:115217148"; gbkey "mRNA"; gene "LOC115217148"; ID ""; gene_name "LOC115217148"; transcript_id "XM_036507245.1"; product "CCR4-NOT transcription complex subunit 4, transcript variant X6"; exon_number "12"; model_evidence "Supporting evidence includes similarity to: 7 Proteins, and 100% coverage of the annotated genomic feature by RNAseq alignments, including 44 samples with support for all annotated introns";
NC_043007.1	Gnomon	exon	23804607	23804729	.	+	.	gene_id "LOC115217148"; db_xref "GeneID:115217148"; gbkey "mRNA"; gene "LOC115217148"; ID ""; gene_name "LOC115217148"; transcript_id "XM_036507245.1"; product "CCR4-NOT transcription complex subunit 4, transcript variant X6"; exon_number "13"; model_evidence "Supporting evidence includes similarity to: 7 Proteins, and 100% coverage of the annotated genomic feature by RNAseq alignments, including 44 samples with support for all annotated introns";
NC_043007.1	Gnomon	exon	23804910	23805332	.	+	.	gene_id "LOC115217148"; db_xref "GeneID:115217148"; gbkey "mRNA"; gene "LOC115217148"; ID ""; gene_name "LOC115217148"; transcript_id "XM_036507245.1"; product "CCR4-NOT transcription complex subunit 4, transcript variant X6"; exon_number "14"; model_evidence "Supporting evidence includes similarity to: 7 Proteins, and 100% coverage of the annotated genomic feature by RNAseq alignments, including 44 samples with support for all annotated introns";
NC_043007.1	Gnomon	exon	23808432	23808571	.	+	.	gene_id "LOC115217148"; db_xref "GeneID:115217148"; gbkey "mRNA"; gene "LOC115217148"; ID ""; gene_name "LOC115217148"; transcript_id "XM_036507245.1"; product "CCR4-NOT transcription complex subunit 4, transcript variant X6"; exon_number "15"; model_evidence "Supporting evidence includes similarity to: 7 Proteins, and 100% coverage of the annotated genomic feature by RNAseq alignments, including 44 samples with support for all annotated introns";
NC_043007.1	Gnomon	exon	23810052	23810224	.	+	.	gene_id "LOC115217148"; db_xref "GeneID:115217148"; gbkey "mRNA"; gene "LOC115217148"; ID ""; gene_name "LOC115217148"; transcript_id "XM_036507245.1"; product "CCR4-NOT transcription complex subunit 4, transcript variant X6"; exon_number "16"; model_evidence "Supporting evidence includes similarity to: 7 Proteins, and 100% coverage of the annotated genomic feature by RNAseq alignments, including 44 samples with support for all annotated introns";
NC_043007.1	Gnomon	exon	23813094	23813212	.	+	.	gene_id "LOC115217148"; db_xref "GeneID:115217148"; gbkey "mRNA"; gene "LOC115217148"; ID ""; gene_name "LOC115217148"; transcript_id "XM_036507245.1"; product "CCR4-NOT transcription complex subunit 4, transcript variant X6"; exon_number "17"; model_evidence "Supporting evidence includes similarity to: 7 Proteins, and 100% coverage of the annotated genomic feature by RNAseq alignments, including 44 samples with support for all annotated introns";
NC_043007.1	Gnomon	start_codon	23776502	23776504	.	+	0	gene_id "LOC115217148"; db_xref "GeneID:115217148"; gbkey "CDS"; gene "LOC115217148"; ID ""; gene_name "LOC115217148"; transcript_id "XM_036507245.1"; product "CCR4-NOT transcription complex subunit 4 isoform X5"; protein_id "XP_036363138.1"; exon_number "2";
NC_043007.1	Gnomon	stop_codon	23813095	23813097	.	+	0	gene_id "LOC115217148"; db_xref "GeneID:115217148"; gbkey "CDS"; gene "LOC115217148"; ID ""; gene_name "LOC115217148"; transcript_id "XM_036507245.1"; product "CCR4-NOT transcription complex subunit 4 isoform X5"; protein_id "XP_036363138.1"; exon_number "17";
NC_043007.1	Gnomon	gene	30885826	30920105	.	+	.	gene_id "LOC115217149"; db_xref "GeneID:115217149"; gbkey "Gene"; gene "LOC115217149"; gene_biotype "protein_coding"; ID ""; gene_name "LOC115217149";
NC_043007.1	Gnomon~Covext	transcript	30900543	30920105	.	+	.	gene_id "LOC115217149"; ID "XM_029786765.2"; gene_name "LOC115217149"; transcript_id "Covext~XM_029786765.2";
NC_043007.1	Covext	exon	30900543	30901474	.	+	.	gene_id "LOC115217149"; db_xref "GeneID:115217149"; gbkey "mRNA"; gene "LOC115217149"; ID ""; gene_name "LOC115217149"; transcript_id "Covext~XM_029786765.2"; product "amidophosphoribosyltransferase-like, transcript variant X2"; exon_number "1"; model_evidence "Supporting evidence includes similarity to: 14 Proteins, and 100% coverage of the annotated genomic feature by RNAseq alignments, including 31 samples with support for all annotated introns";
NC_043007.1	Covext	exon	30903298	30903431	.	+	.	gene_id "LOC115217149"; db_xref "GeneID:115217149"; gbkey "mRNA"; gene "LOC115217149"; ID ""; gene_name "LOC115217149"; transcript_id "Covext~XM_029786765.2"; product "amidophosphoribosyltransferase-like, transcript variant X2"; exon_number "2"; model_evidence "Supporting evidence includes similarity to: 14 Proteins, and 100% coverage of the annotated genomic feature by RNAseq alignments, including 31 samples with support for all annotated introns";
NC_043007.1	Covext	exon	30905665	30905798	.	+	.	gene_id "LOC115217149"; db_xref "GeneID:115217149"; gbkey "mRNA"; gene "LOC115217149"; ID ""; gene_name "LOC115217149"; transcript_id "Covext~XM_029786765.2"; product "amidophosphoribosyltransferase-like, transcript variant X2"; exon_number "3"; model_evidence "Supporting evidence includes similarity to: 14 Proteins, and 100% coverage of the annotated genomic feature by RNAseq alignments, including 31 samples with support for all annotated introns";
NC_043007.1	Covext	exon	30907801	30907913	.	+	.	gene_id "LOC115217149"; db_xref "GeneID:115217149"; gbkey "mRNA"; gene "LOC115217149"; ID ""; gene_name "LOC115217149"; transcript_id "Covext~XM_029786765.2"; product "amidophosphoribosyltransferase-like, transcript variant X2"; exon_number "4"; model_evidence "Supporting evidence includes similarity to: 14 Proteins, and 100% coverage of the annotated genomic feature by RNAseq alignments, including 31 samples with support for all annotated introns";
NC_043007.1	Covext	exon	30908949	30909085	.	+	.	gene_id "LOC115217149"; db_xref "GeneID:115217149"; gbkey "mRNA"; gene "LOC115217149"; ID ""; gene_name "LOC115217149"; transcript_id "Covext~XM_029786765.2"; product "amidophosphoribosyltransferase-like, transcript variant X2"; exon_number "5"; model_evidence "Supporting evidence includes similarity to: 14 Proteins, and 100% coverage of the annotated genomic feature by RNAseq alignments, including 31 samples with support for all annotated introns";
NC_043007.1	Covext	exon	30909864	30909962	.	+	.	gene_id "LOC115217149"; db_xref "GeneID:115217149"; gbkey "mRNA"; gene "LOC115217149"; ID ""; gene_name "LOC115217149"; transcript_id "Covext~XM_029786765.2"; product "amidophosphoribosyltransferase-like, transcript variant X2"; exon_number "6"; model_evidence "Supporting evidence includes similarity to: 14 Proteins, and 100% coverage of the annotated genomic feature by RNAseq alignments, including 31 samples with support for all annotated introns";
NC_043007.1	Covext	exon	30910811	30910939	.	+	.	gene_id "LOC115217149"; db_xref "GeneID:115217149"; gbkey "mRNA"; gene "LOC115217149"; ID ""; gene_name "LOC115217149"; transcript_id "Covext~XM_029786765.2"; product "amidophosphoribosyltransferase-like, transcript variant X2"; exon_number "7"; model_evidence "Supporting evidence includes similarity to: 14 Proteins, and 100% coverage of the annotated genomic feature by RNAseq alignments, including 31 samples with support for all annotated introns";
NC_043007.1	Covext	exon	30912576	30912703	.	+	.	gene_id "LOC115217149"; db_xref "GeneID:115217149"; gbkey "mRNA"; gene "LOC115217149"; ID ""; gene_name "LOC115217149"; transcript_id "Covext~XM_029786765.2"; product "amidophosphoribosyltransferase-like, transcript variant X2"; exon_number "8"; model_evidence "Supporting evidence includes similarity to: 14 Proteins, and 100% coverage of the annotated genomic feature by RNAseq alignments, including 31 samples with support for all annotated introns";
NC_043007.1	Covext	exon	30914111	30914332	.	+	.	gene_id "LOC115217149"; db_xref "GeneID:115217149"; gbkey "mRNA"; gene "LOC115217149"; ID ""; gene_name "LOC115217149"; transcript_id "Covext~XM_029786765.2"; product "amidophosphoribosyltransferase-like, transcript variant X2"; exon_number "9"; model_evidence "Supporting evidence includes similarity to: 14 Proteins, and 100% coverage of the annotated genomic feature by RNAseq alignments, including 31 samples with support for all annotated introns";
NC_043007.1	Covext	exon	30915520	30915640	.	+	.	gene_id "LOC115217149"; db_xref "GeneID:115217149"; gbkey "mRNA"; gene "LOC115217149"; ID ""; gene_name "LOC115217149"; transcript_id "Covext~XM_029786765.2"; product "amidophosphoribosyltransferase-like, transcript variant X2"; exon_number "10"; model_evidence "Supporting evidence includes similarity to: 14 Proteins, and 100% coverage of the annotated genomic feature by RNAseq alignments, including 31 samples with support for all annotated introns";
NC_043007.1	Covext	exon	30916457	30917353	.	+	.	gene_id "LOC115217149"; db_xref "GeneID:115217149"; gbkey "mRNA"; gene "LOC115217149"; ID ""; gene_name "LOC115217149"; transcript_id "Covext~XM_029786765.2"; product "amidophosphoribosyltransferase-like, transcript variant X2"; exon_number "11"; model_evidence "Supporting evidence includes similarity to: 14 Proteins, and 100% coverage of the annotated genomic feature by RNAseq alignments, including 31 samples with support for all annotated introns";
NC_043007.1	Covext	exon	30916457	30920105	.	+	.	gene_id "LOC115217149"; db_xref "GeneID:115217149"; gbkey "mRNA"; gene "LOC115217149"; ID ""; gene_name "LOC115217149"; transcript_id "Covext~XM_029786765.2"; product "amidophosphoribosyltransferase-like, transcript variant X2"; exon_number "11"; model_evidence "Supporting evidence includes similarity to: 14 Proteins, and 100% coverage of the annotated genomic feature by RNAseq alignments, including 31 samples with support for all annotated introns"; three_prime_ext "2752";
NC_043007.1	Gnomon	transcript	30900543	30917353	.	+	.	gene_id "LOC115217149"; ID "XM_029786765.2"; gene_name "LOC115217149"; transcript_id "XM_029786765.2";
NC_043007.1	Gnomon	CDS	30901308	30901474	.	+	0	gene_id "LOC115217149"; db_xref "GeneID:115217149"; gbkey "CDS"; gene "LOC115217149"; ID ""; gene_name "LOC115217149"; transcript_id "XM_029786765.2"; product "amidophosphoribosyltransferase-like"; protein_id "XP_029642625.1"; exon_number "1";
NC_043007.1	Gnomon	CDS	30903298	30903431	.	+	1	gene_id "LOC115217149"; db_xref "GeneID:115217149"; gbkey "CDS"; gene "LOC115217149"; ID ""; gene_name "LOC115217149"; transcript_id "XM_029786765.2"; product "amidophosphoribosyltransferase-like"; protein_id "XP_029642625.1"; exon_number "2";
NC_043007.1	Gnomon	CDS	30905665	30905798	.	+	2	gene_id "LOC115217149"; db_xref "GeneID:115217149"; gbkey "CDS"; gene "LOC115217149"; ID ""; gene_name "LOC115217149"; transcript_id "XM_029786765.2"; product "amidophosphoribosyltransferase-like"; protein_id "XP_029642625.1"; exon_number "3";
NC_043007.1	Gnomon	CDS	30907801	30907913	.	+	0	gene_id "LOC115217149"; db_xref "GeneID:115217149"; gbkey "CDS"; gene "LOC115217149"; ID ""; gene_name "LOC115217149"; transcript_id "XM_029786765.2"; product "amidophosphoribosyltransferase-like"; protein_id "XP_029642625.1"; exon_number "4";
NC_043007.1	Gnomon	CDS	30908949	30909085	.	+	1	gene_id "LOC115217149"; db_xref "GeneID:115217149"; gbkey "CDS"; gene "LOC115217149"; ID ""; gene_name "LOC115217149"; transcript_id "XM_029786765.2"; product "amidophosphoribosyltransferase-like"; protein_id "XP_029642625.1"; exon_number "5";
NC_043007.1	Gnomon	CDS	30909864	30909962	.	+	2	gene_id "LOC115217149"; db_xref "GeneID:115217149"; gbkey "CDS"; gene "LOC115217149"; ID ""; gene_name "LOC115217149"; transcript_id "XM_029786765.2"; product "amidophosphoribosyltransferase-like"; protein_id "XP_029642625.1"; exon_number "6";
NC_043007.1	Gnomon	CDS	30910811	30910939	.	+	2	gene_id "LOC115217149"; db_xref "GeneID:115217149"; gbkey "CDS"; gene "LOC115217149"; ID ""; gene_name "LOC115217149"; transcript_id "XM_029786765.2"; product "amidophosphoribosyltransferase-like"; protein_id "XP_029642625.1"; exon_number "7";
NC_043007.1	Gnomon	CDS	30912576	30912703	.	+	2	gene_id "LOC115217149"; db_xref "GeneID:115217149"; gbkey "CDS"; gene "LOC115217149"; ID ""; gene_name "LOC115217149"; transcript_id "XM_029786765.2"; product "amidophosphoribosyltransferase-like"; protein_id "XP_029642625.1"; exon_number "8";
NC_043007.1	Gnomon	CDS	30914111	30914332	.	+	0	gene_id "LOC115217149"; db_xref "GeneID:115217149"; gbkey "CDS"; gene "LOC115217149"; ID ""; gene_name "LOC115217149"; transcript_id "XM_029786765.2"; product "amidophosphoribosyltransferase-like"; protein_id "XP_029642625.1"; exon_number "9";
NC_043007.1	Gnomon	CDS	30915520	30915640	.	+	0	gene_id "LOC115217149"; db_xref "GeneID:115217149"; gbkey "CDS"; gene "LOC115217149"; ID ""; gene_name "LOC115217149"; transcript_id "XM_029786765.2"; product "amidophosphoribosyltransferase-like"; protein_id "XP_029642625.1"; exon_number "10";
NC_043007.1	Gnomon	CDS	30916457	30916596	.	+	2	gene_id "LOC115217149"; db_xref "GeneID:115217149"; gbkey "CDS"; gene "LOC115217149"; ID ""; gene_name "LOC115217149"; transcript_id "XM_029786765.2"; product "amidophosphoribosyltransferase-like"; protein_id "XP_029642625.1"; exon_number "11";
NC_043007.1	Gnomon	exon	30900543	30901474	.	+	.	gene_id "LOC115217149"; db_xref "GeneID:115217149"; gbkey "mRNA"; gene "LOC115217149"; ID ""; gene_name "LOC115217149"; transcript_id "XM_029786765.2"; product "amidophosphoribosyltransferase-like, transcript variant X2"; exon_number "1"; model_evidence "Supporting evidence includes similarity to: 14 Proteins, and 100% coverage of the annotated genomic feature by RNAseq alignments, including 31 samples with support for all annotated introns";
NC_043007.1	Gnomon	exon	30903298	30903431	.	+	.	gene_id "LOC115217149"; db_xref "GeneID:115217149"; gbkey "mRNA"; gene "LOC115217149"; ID ""; gene_name "LOC115217149"; transcript_id "XM_029786765.2"; product "amidophosphoribosyltransferase-like, transcript variant X2"; exon_number "2"; model_evidence "Supporting evidence includes similarity to: 14 Proteins, and 100% coverage of the annotated genomic feature by RNAseq alignments, including 31 samples with support for all annotated introns";
NC_043007.1	Gnomon	exon	30905665	30905798	.	+	.	gene_id "LOC115217149"; db_xref "GeneID:115217149"; gbkey "mRNA"; gene "LOC115217149"; ID ""; gene_name "LOC115217149"; transcript_id "XM_029786765.2"; product "amidophosphoribosyltransferase-like, transcript variant X2"; exon_number "3"; model_evidence "Supporting evidence includes similarity to: 14 Proteins, and 100% coverage of the annotated genomic feature by RNAseq alignments, including 31 samples with support for all annotated introns";
NC_043007.1	Gnomon	exon	30907801	30907913	.	+	.	gene_id "LOC115217149"; db_xref "GeneID:115217149"; gbkey "mRNA"; gene "LOC115217149"; ID ""; gene_name "LOC115217149"; transcript_id "XM_029786765.2"; product "amidophosphoribosyltransferase-like, transcript variant X2"; exon_number "4"; model_evidence "Supporting evidence includes similarity to: 14 Proteins, and 100% coverage of the annotated genomic feature by RNAseq alignments, including 31 samples with support for all annotated introns";
NC_043007.1	Gnomon	exon	30908949	30909085	.	+	.	gene_id "LOC115217149"; db_xref "GeneID:115217149"; gbkey "mRNA"; gene "LOC115217149"; ID ""; gene_name "LOC115217149"; transcript_id "XM_029786765.2"; product "amidophosphoribosyltransferase-like, transcript variant X2"; exon_number "5"; model_evidence "Supporting evidence includes similarity to: 14 Proteins, and 100% coverage of the annotated genomic feature by RNAseq alignments, including 31 samples with support for all annotated introns";
NC_043007.1	Gnomon	exon	30909864	30909962	.	+	.	gene_id "LOC115217149"; db_xref "GeneID:115217149"; gbkey "mRNA"; gene "LOC115217149"; ID ""; gene_name "LOC115217149"; transcript_id "XM_029786765.2"; product "amidophosphoribosyltransferase-like, transcript variant X2"; exon_number "6"; model_evidence "Supporting evidence includes similarity to: 14 Proteins, and 100% coverage of the annotated genomic feature by RNAseq alignments, including 31 samples with support for all annotated introns";
NC_043007.1	Gnomon	exon	30910811	30910939	.	+	.	gene_id "LOC115217149"; db_xref "GeneID:115217149"; gbkey "mRNA"; gene "LOC115217149"; ID ""; gene_name "LOC115217149"; transcript_id "XM_029786765.2"; product "amidophosphoribosyltransferase-like, transcript variant X2"; exon_number "7"; model_evidence "Supporting evidence includes similarity to: 14 Proteins, and 100% coverage of the annotated genomic feature by RNAseq alignments, including 31 samples with support for all annotated introns";
NC_043007.1	Gnomon	exon	30912576	30912703	.	+	.	gene_id "LOC115217149"; db_xref "GeneID:115217149"; gbkey "mRNA"; gene "LOC115217149"; ID ""; gene_name "LOC115217149"; transcript_id "XM_029786765.2"; product "amidophosphoribosyltransferase-like, transcript variant X2"; exon_number "8"; model_evidence "Supporting evidence includes similarity to: 14 Proteins, and 100% coverage of the annotated genomic feature by RNAseq alignments, including 31 samples with support for all annotated introns";
NC_043007.1	Gnomon	exon	30914111	30914332	.	+	.	gene_id "LOC115217149"; db_xref "GeneID:115217149"; gbkey "mRNA"; gene "LOC115217149"; ID ""; gene_name "LOC115217149"; transcript_id "XM_029786765.2"; product "amidophosphoribosyltransferase-like, transcript variant X2"; exon_number "9"; model_evidence "Supporting evidence includes similarity to: 14 Proteins, and 100% coverage of the annotated genomic feature by RNAseq alignments, including 31 samples with support for all annotated introns";
NC_043007.1	Gnomon	exon	30915520	30915640	.	+	.	gene_id "LOC115217149"; db_xref "GeneID:115217149"; gbkey "mRNA"; gene "LOC115217149"; ID ""; gene_name "LOC115217149"; transcript_id "XM_029786765.2"; product "amidophosphoribosyltransferase-like, transcript variant X2"; exon_number "10"; model_evidence "Supporting evidence includes similarity to: 14 Proteins, and 100% coverage of the annotated genomic feature by RNAseq alignments, including 31 samples with support for all annotated introns";
NC_043007.1	Gnomon	exon	30916457	30917353	.	+	.	gene_id "LOC115217149"; db_xref "GeneID:115217149"; gbkey "mRNA"; gene "LOC115217149"; ID ""; gene_name "LOC115217149"; transcript_id "XM_029786765.2"; product "amidophosphoribosyltransferase-like, transcript variant X2"; exon_number "11"; model_evidence "Supporting evidence includes similarity to: 14 Proteins, and 100% coverage of the annotated genomic feature by RNAseq alignments, including 31 samples with support for all annotated introns";
NC_043007.1	Gnomon	start_codon	30901308	30901310	.	+	0	gene_id "LOC115217149"; db_xref "GeneID:115217149"; gbkey "CDS"; gene "LOC115217149"; ID ""; gene_name "LOC115217149"; transcript_id "XM_029786765.2"; product "amidophosphoribosyltransferase-like"; protein_id "XP_029642625.1"; exon_number "1";
NC_043007.1	Gnomon	stop_codon	30916597	30916599	.	+	0	gene_id "LOC115217149"; db_xref "GeneID:115217149"; gbkey "CDS"; gene "LOC115217149"; ID ""; gene_name "LOC115217149"; transcript_id "XM_029786765.2"; product "amidophosphoribosyltransferase-like"; protein_id "XP_029642625.1"; exon_number "11";
NC_043007.1	Gnomon	transcript	30885826	30916599	.	+	.	gene_id "LOC115217149"; ID "XM_036507300.1"; gene_name "LOC115217149"; transcript_id "XM_036507300.1";
NC_043007.1	Gnomon	CDS	30901308	30901474	.	+	0	gene_id "LOC115217149"; db_xref "GeneID:115217149"; gbkey "CDS"; gene "LOC115217149"; ID ""; gene_name "LOC115217149"; transcript_id "XM_036507300.1"; product "amidophosphoribosyltransferase-like"; protein_id "XP_036363193.1"; exon_number "2";
NC_043007.1	Gnomon	CDS	30903298	30903431	.	+	1	gene_id "LOC115217149"; db_xref "GeneID:115217149"; gbkey "CDS"; gene "LOC115217149"; ID ""; gene_name "LOC115217149"; transcript_id "XM_036507300.1"; product "amidophosphoribosyltransferase-like"; protein_id "XP_036363193.1"; exon_number "3";
NC_043007.1	Gnomon	CDS	30905665	30905798	.	+	2	gene_id "LOC115217149"; db_xref "GeneID:115217149"; gbkey "CDS"; gene "LOC115217149"; ID ""; gene_name "LOC115217149"; transcript_id "XM_036507300.1"; product "amidophosphoribosyltransferase-like"; protein_id "XP_036363193.1"; exon_number "4";
NC_043007.1	Gnomon	CDS	30907801	30907913	.	+	0	gene_id "LOC115217149"; db_xref "GeneID:115217149"; gbkey "CDS"; gene "LOC115217149"; ID ""; gene_name "LOC115217149"; transcript_id "XM_036507300.1"; product "amidophosphoribosyltransferase-like"; protein_id "XP_036363193.1"; exon_number "5";
NC_043007.1	Gnomon	CDS	30908949	30909085	.	+	1	gene_id "LOC115217149"; db_xref "GeneID:115217149"; gbkey "CDS"; gene "LOC115217149"; ID ""; gene_name "LOC115217149"; transcript_id "XM_036507300.1"; product "amidophosphoribosyltransferase-like"; protein_id "XP_036363193.1"; exon_number "6";
NC_043007.1	Gnomon	CDS	30909864	30909962	.	+	2	gene_id "LOC115217149"; db_xref "GeneID:115217149"; gbkey "CDS"; gene "LOC115217149"; ID ""; gene_name "LOC115217149"; transcript_id "XM_036507300.1"; product "amidophosphoribosyltransferase-like"; protein_id "XP_036363193.1"; exon_number "7";
NC_043007.1	Gnomon	CDS	30910811	30910939	.	+	2	gene_id "LOC115217149"; db_xref "GeneID:115217149"; gbkey "CDS"; gene "LOC115217149"; ID ""; gene_name "LOC115217149"; transcript_id "XM_036507300.1"; product "amidophosphoribosyltransferase-like"; protein_id "XP_036363193.1"; exon_number "8";
NC_043007.1	Gnomon	CDS	30912576	30912703	.	+	2	gene_id "LOC115217149"; db_xref "GeneID:115217149"; gbkey "CDS"; gene "LOC115217149"; ID ""; gene_name "LOC115217149"; transcript_id "XM_036507300.1"; product "amidophosphoribosyltransferase-like"; protein_id "XP_036363193.1"; exon_number "9";
NC_043007.1	Gnomon	CDS	30914111	30914332	.	+	0	gene_id "LOC115217149"; db_xref "GeneID:115217149"; gbkey "CDS"; gene "LOC115217149"; ID ""; gene_name "LOC115217149"; transcript_id "XM_036507300.1"; product "amidophosphoribosyltransferase-like"; protein_id "XP_036363193.1"; exon_number "10";
NC_043007.1	Gnomon	CDS	30915520	30915640	.	+	0	gene_id "LOC115217149"; db_xref "GeneID:115217149"; gbkey "CDS"; gene "LOC115217149"; ID ""; gene_name "LOC115217149"; transcript_id "XM_036507300.1"; product "amidophosphoribosyltransferase-like"; protein_id "XP_036363193.1"; exon_number "11";
NC_043007.1	Gnomon	CDS	30916457	30916596	.	+	2	gene_id "LOC115217149"; db_xref "GeneID:115217149"; gbkey "CDS"; gene "LOC115217149"; ID ""; gene_name "LOC115217149"; transcript_id "XM_036507300.1"; product "amidophosphoribosyltransferase-like"; protein_id "XP_036363193.1"; exon_number "12";
NC_043007.1	Gnomon	exon	30885826	30885837	.	+	.	gene_id "LOC115217149"; db_xref "GeneID:115217149"; gbkey "mRNA"; gene "LOC115217149"; ID ""; gene_name "LOC115217149"; transcript_id "XM_036507300.1"; product "amidophosphoribosyltransferase-like, transcript variant X1"; exon_number "1"; model_evidence "Supporting evidence includes similarity to: 14 Proteins, and 100% coverage of the annotated genomic feature by RNAseq alignments, including 8 samples with support for all annotated introns";
NC_043007.1	Gnomon	exon	30901230	30901474	.	+	.	gene_id "LOC115217149"; db_xref "GeneID:115217149"; gbkey "mRNA"; gene "LOC115217149"; ID ""; gene_name "LOC115217149"; transcript_id "XM_036507300.1"; product "amidophosphoribosyltransferase-like, transcript variant X1"; exon_number "2"; model_evidence "Supporting evidence includes similarity to: 14 Proteins, and 100% coverage of the annotated genomic feature by RNAseq alignments, including 8 samples with support for all annotated introns";
NC_043007.1	Gnomon	exon	30903298	30903431	.	+	.	gene_id "LOC115217149"; db_xref "GeneID:115217149"; gbkey "mRNA"; gene "LOC115217149"; ID ""; gene_name "LOC115217149"; transcript_id "XM_036507300.1"; product "amidophosphoribosyltransferase-like, transcript variant X1"; exon_number "3"; model_evidence "Supporting evidence includes similarity to: 14 Proteins, and 100% coverage of the annotated genomic feature by RNAseq alignments, including 8 samples with support for all annotated introns";
NC_043007.1	Gnomon	exon	30905665	30905798	.	+	.	gene_id "LOC115217149"; db_xref "GeneID:115217149"; gbkey "mRNA"; gene "LOC115217149"; ID ""; gene_name "LOC115217149"; transcript_id "XM_036507300.1"; product "amidophosphoribosyltransferase-like, transcript variant X1"; exon_number "4"; model_evidence "Supporting evidence includes similarity to: 14 Proteins, and 100% coverage of the annotated genomic feature by RNAseq alignments, including 8 samples with support for all annotated introns";
NC_043007.1	Gnomon	exon	30907801	30907913	.	+	.	gene_id "LOC115217149"; db_xref "GeneID:115217149"; gbkey "mRNA"; gene "LOC115217149"; ID ""; gene_name "LOC115217149"; transcript_id "XM_036507300.1"; product "amidophosphoribosyltransferase-like, transcript variant X1"; exon_number "5"; model_evidence "Supporting evidence includes similarity to: 14 Proteins, and 100% coverage of the annotated genomic feature by RNAseq alignments, including 8 samples with support for all annotated introns";
NC_043007.1	Gnomon	exon	30908949	30909085	.	+	.	gene_id "LOC115217149"; db_xref "GeneID:115217149"; gbkey "mRNA"; gene "LOC115217149"; ID ""; gene_name "LOC115217149"; transcript_id "XM_036507300.1"; product "amidophosphoribosyltransferase-like, transcript variant X1"; exon_number "6"; model_evidence "Supporting evidence includes similarity to: 14 Proteins, and 100% coverage of the annotated genomic feature by RNAseq alignments, including 8 samples with support for all annotated introns";
NC_043007.1	Gnomon	exon	30909864	30909962	.	+	.	gene_id "LOC115217149"; db_xref "GeneID:115217149"; gbkey "mRNA"; gene "LOC115217149"; ID ""; gene_name "LOC115217149"; transcript_id "XM_036507300.1"; product "amidophosphoribosyltransferase-like, transcript variant X1"; exon_number "7"; model_evidence "Supporting evidence includes similarity to: 14 Proteins, and 100% coverage of the annotated genomic feature by RNAseq alignments, including 8 samples with support for all annotated introns";
NC_043007.1	Gnomon	exon	30910811	30910939	.	+	.	gene_id "LOC115217149"; db_xref "GeneID:115217149"; gbkey "mRNA"; gene "LOC115217149"; ID ""; gene_name "LOC115217149"; transcript_id "XM_036507300.1"; product "amidophosphoribosyltransferase-like, transcript variant X1"; exon_number "8"; model_evidence "Supporting evidence includes similarity to: 14 Proteins, and 100% coverage of the annotated genomic feature by RNAseq alignments, including 8 samples with support for all annotated introns";
NC_043007.1	Gnomon	exon	30912576	30912703	.	+	.	gene_id "LOC115217149"; db_xref "GeneID:115217149"; gbkey "mRNA"; gene "LOC115217149"; ID ""; gene_name "LOC115217149"; transcript_id "XM_036507300.1"; product "amidophosphoribosyltransferase-like, transcript variant X1"; exon_number "9"; model_evidence "Supporting evidence includes similarity to: 14 Proteins, and 100% coverage of the annotated genomic feature by RNAseq alignments, including 8 samples with support for all annotated introns";
NC_043007.1	Gnomon	exon	30914111	30914332	.	+	.	gene_id "LOC115217149"; db_xref "GeneID:115217149"; gbkey "mRNA"; gene "LOC115217149"; ID ""; gene_name "LOC115217149"; transcript_id "XM_036507300.1"; product "amidophosphoribosyltransferase-like, transcript variant X1"; exon_number "10"; model_evidence "Supporting evidence includes similarity to: 14 Proteins, and 100% coverage of the annotated genomic feature by RNAseq alignments, including 8 samples with support for all annotated introns";
NC_043007.1	Gnomon	exon	30915520	30915640	.	+	.	gene_id "LOC115217149"; db_xref "GeneID:115217149"; gbkey "mRNA"; gene "LOC115217149"; ID ""; gene_name "LOC115217149"; transcript_id "XM_036507300.1"; product "amidophosphoribosyltransferase-like, transcript variant X1"; exon_number "11"; model_evidence "Supporting evidence includes similarity to: 14 Proteins, and 100% coverage of the annotated genomic feature by RNAseq alignments, including 8 samples with support for all annotated introns";
NC_043007.1	Gnomon	exon	30916457	30916599	.	+	.	gene_id "LOC115217149"; db_xref "GeneID:115217149"; gbkey "mRNA"; gene "LOC115217149"; ID ""; gene_name "LOC115217149"; transcript_id "XM_036507300.1"; product "amidophosphoribosyltransferase-like, transcript variant X1"; exon_number "12"; model_evidence "Supporting evidence includes similarity to: 14 Proteins, and 100% coverage of the annotated genomic feature by RNAseq alignments, including 8 samples with support for all annotated introns";
NC_043007.1	Gnomon	start_codon	30901308	30901310	.	+	0	gene_id "LOC115217149"; db_xref "GeneID:115217149"; gbkey "CDS"; gene "LOC115217149"; ID ""; gene_name "LOC115217149"; transcript_id "XM_036507300.1"; product "amidophosphoribosyltransferase-like"; protein_id "XP_036363193.1"; exon_number "2";
NC_043007.1	Gnomon	stop_codon	30916597	30916599	.	+	0	gene_id "LOC115217149"; db_xref "GeneID:115217149"; gbkey "CDS"; gene "LOC115217149"; ID ""; gene_name "LOC115217149"; transcript_id "XM_036507300.1"; product "amidophosphoribosyltransferase-like"; protein_id "XP_036363193.1"; exon_number "12";
NC_043007.1	Gnomon	gene	30888605	30896036	.	-	.	gene_id "LOC115217150"; db_xref "GeneID:115217150"; gbkey "Gene"; gene "LOC115217150"; gene_biotype "protein_coding"; ID ""; gene_name "LOC115217150";
NC_043007.1	Gnomon~FLAMseq	transcript	30888605	30896036	.	-	.	gene_id "LOC115217150"; ID "XM_029786766.2"; gene_name "LOC115217150"; transcript_id "FLAMseq_ext~XM_029786766.2"; three_prime_ext "1102";
NC_043007.1	Gnomon~FLAMseq	exon	30889707	30890077	.	-	.	gene_id "LOC115217150"; db_xref "GeneID:115217150"; gbkey "mRNA"; gene "LOC115217150"; ID ""; gene_name "LOC115217150"; transcript_id "FLAMseq_ext~XM_029786766.2"; product "cyclin-dependent kinase 2-interacting protein"; exon_number "5"; model_evidence "Supporting evidence includes similarity to: 2 Proteins, and 100% coverage of the annotated genomic feature by RNAseq alignments, including 41 samples with support for all annotated introns";
NC_043007.1	Gnomon~FLAMseq	exon	30890604	30890736	.	-	.	gene_id "LOC115217150"; db_xref "GeneID:115217150"; gbkey "mRNA"; gene "LOC115217150"; ID ""; gene_name "LOC115217150"; transcript_id "FLAMseq_ext~XM_029786766.2"; product "cyclin-dependent kinase 2-interacting protein"; exon_number "4"; model_evidence "Supporting evidence includes similarity to: 2 Proteins, and 100% coverage of the annotated genomic feature by RNAseq alignments, including 41 samples with support for all annotated introns";
NC_043007.1	Gnomon~FLAMseq	exon	30891310	30891418	.	-	.	gene_id "LOC115217150"; db_xref "GeneID:115217150"; gbkey "mRNA"; gene "LOC115217150"; ID ""; gene_name "LOC115217150"; transcript_id "FLAMseq_ext~XM_029786766.2"; product "cyclin-dependent kinase 2-interacting protein"; exon_number "3"; model_evidence "Supporting evidence includes similarity to: 2 Proteins, and 100% coverage of the annotated genomic feature by RNAseq alignments, including 41 samples with support for all annotated introns";
NC_043007.1	Gnomon~FLAMseq	exon	30892016	30892178	.	-	.	gene_id "LOC115217150"; db_xref "GeneID:115217150"; gbkey "mRNA"; gene "LOC115217150"; ID ""; gene_name "LOC115217150"; transcript_id "FLAMseq_ext~XM_029786766.2"; product "cyclin-dependent kinase 2-interacting protein"; exon_number "2"; model_evidence "Supporting evidence includes similarity to: 2 Proteins, and 100% coverage of the annotated genomic feature by RNAseq alignments, including 41 samples with support for all annotated introns";
NC_043007.1	Gnomon~FLAMseq	exon	30895664	30896036	.	-	.	gene_id "LOC115217150"; db_xref "GeneID:115217150"; gbkey "mRNA"; gene "LOC115217150"; ID ""; gene_name "LOC115217150"; transcript_id "FLAMseq_ext~XM_029786766.2"; product "cyclin-dependent kinase 2-interacting protein"; exon_number "1"; model_evidence "Supporting evidence includes similarity to: 2 Proteins, and 100% coverage of the annotated genomic feature by RNAseq alignments, including 41 samples with support for all annotated introns";
NC_043007.1	Gnomon~FLAMseq	exon	30888605	30890077	.	-	.	gene_id "LOC115217150"; db_xref "GeneID:115217150"; gbkey "mRNA"; gene "LOC115217150"; ID ""; gene_name "LOC115217150"; transcript_id "FLAMseq_ext~XM_029786766.2"; product ""; exon_number "5"; model_evidence "Supporting evidence includes similarity to: 2 Proteins, and 100% coverage of the annotated genomic feature by RNAseq alignments"; three_prime_ext "1102";
NC_043007.1	Gnomon	transcript	30889707	30896036	.	-	.	gene_id "LOC115217150"; ID "XM_029786766.2"; gene_name "LOC115217150"; transcript_id "XM_029786766.2";
NC_043007.1	Gnomon	CDS	30889884	30890077	.	-	2	gene_id "LOC115217150"; db_xref "GeneID:115217150"; gbkey "CDS"; gene "LOC115217150"; ID ""; gene_name "LOC115217150"; transcript_id "XM_029786766.2"; product "cyclin-dependent kinase 2-interacting protein"; protein_id "XP_029642626.1"; exon_number "5";
NC_043007.1	Gnomon	CDS	30890604	30890736	.	-	0	gene_id "LOC115217150"; db_xref "GeneID:115217150"; gbkey "CDS"; gene "LOC115217150"; ID ""; gene_name "LOC115217150"; transcript_id "XM_029786766.2"; product "cyclin-dependent kinase 2-interacting protein"; protein_id "XP_029642626.1"; exon_number "4";
NC_043007.1	Gnomon	CDS	30891310	30891418	.	-	1	gene_id "LOC115217150"; db_xref "GeneID:115217150"; gbkey "CDS"; gene "LOC115217150"; ID ""; gene_name "LOC115217150"; transcript_id "XM_029786766.2"; product "cyclin-dependent kinase 2-interacting protein"; protein_id "XP_029642626.1"; exon_number "3";
NC_043007.1	Gnomon	CDS	30892016	30892178	.	-	2	gene_id "LOC115217150"; db_xref "GeneID:115217150"; gbkey "CDS"; gene "LOC115217150"; ID ""; gene_name "LOC115217150"; transcript_id "XM_029786766.2"; product "cyclin-dependent kinase 2-interacting protein"; protein_id "XP_029642626.1"; exon_number "2";
NC_043007.1	Gnomon	CDS	30895664	30895760	.	-	0	gene_id "LOC115217150"; db_xref "GeneID:115217150"; gbkey "CDS"; gene "LOC115217150"; ID ""; gene_name "LOC115217150"; transcript_id "XM_029786766.2"; product "cyclin-dependent kinase 2-interacting protein"; protein_id "XP_029642626.1"; exon_number "1";
NC_043007.1	Gnomon	exon	30889707	30890077	.	-	.	gene_id "LOC115217150"; db_xref "GeneID:115217150"; gbkey "mRNA"; gene "LOC115217150"; ID ""; gene_name "LOC115217150"; transcript_id "XM_029786766.2"; product "cyclin-dependent kinase 2-interacting protein"; exon_number "5"; model_evidence "Supporting evidence includes similarity to: 2 Proteins, and 100% coverage of the annotated genomic feature by RNAseq alignments, including 41 samples with support for all annotated introns";
NC_043007.1	Gnomon	exon	30890604	30890736	.	-	.	gene_id "LOC115217150"; db_xref "GeneID:115217150"; gbkey "mRNA"; gene "LOC115217150"; ID ""; gene_name "LOC115217150"; transcript_id "XM_029786766.2"; product "cyclin-dependent kinase 2-interacting protein"; exon_number "4"; model_evidence "Supporting evidence includes similarity to: 2 Proteins, and 100% coverage of the annotated genomic feature by RNAseq alignments, including 41 samples with support for all annotated introns";
NC_043007.1	Gnomon	exon	30891310	30891418	.	-	.	gene_id "LOC115217150"; db_xref "GeneID:115217150"; gbkey "mRNA"; gene "LOC115217150"; ID ""; gene_name "LOC115217150"; transcript_id "XM_029786766.2"; product "cyclin-dependent kinase 2-interacting protein"; exon_number "3"; model_evidence "Supporting evidence includes similarity to: 2 Proteins, and 100% coverage of the annotated genomic feature by RNAseq alignments, including 41 samples with support for all annotated introns";
NC_043007.1	Gnomon	exon	30892016	30892178	.	-	.	gene_id "LOC115217150"; db_xref "GeneID:115217150"; gbkey "mRNA"; gene "LOC115217150"; ID ""; gene_name "LOC115217150"; transcript_id "XM_029786766.2"; product "cyclin-dependent kinase 2-interacting protein"; exon_number "2"; model_evidence "Supporting evidence includes similarity to: 2 Proteins, and 100% coverage of the annotated genomic feature by RNAseq alignments, including 41 samples with support for all annotated introns";
NC_043007.1	Gnomon	exon	30895664	30896036	.	-	.	gene_id "LOC115217150"; db_xref "GeneID:115217150"; gbkey "mRNA"; gene "LOC115217150"; ID ""; gene_name "LOC115217150"; transcript_id "XM_029786766.2"; product "cyclin-dependent kinase 2-interacting protein"; exon_number "1"; model_evidence "Supporting evidence includes similarity to: 2 Proteins, and 100% coverage of the annotated genomic feature by RNAseq alignments, including 41 samples with support for all annotated introns";
NC_043007.1	Gnomon	start_codon	30895758	30895760	.	-	0	gene_id "LOC115217150"; db_xref "GeneID:115217150"; gbkey "CDS"; gene "LOC115217150"; ID ""; gene_name "LOC115217150"; transcript_id "XM_029786766.2"; product "cyclin-dependent kinase 2-interacting protein"; protein_id "XP_029642626.1"; exon_number "1";
NC_043007.1	Gnomon	stop_codon	30889881	30889883	.	-	0	gene_id "LOC115217150"; db_xref "GeneID:115217150"; gbkey "CDS"; gene "LOC115217150"; ID ""; gene_name "LOC115217150"; transcript_id "XM_029786766.2"; product "cyclin-dependent kinase 2-interacting protein"; protein_id "XP_029642626.1"; exon_number "5";
NC_043007.1	Gnomon	gene	13242866	13344655	.	-	.	gene_id "LOC115217152"; db_xref "GeneID:115217152"; gbkey "Gene"; gene "LOC115217152"; gene_biotype "protein_coding"; ID ""; gene_name "LOC115217152";
NC_043007.1	Gnomon~FLAMseq	transcript	13242866	13344655	.	-	.	gene_id "LOC115217152"; ID "XM_036507081.1"; gene_name "LOC115217152"; transcript_id "FLAMseq_ext~XM_036507081.1"; three_prime_ext "30302";
NC_043007.1	Gnomon~FLAMseq	exon	13273168	13273778	.	-	.	gene_id "LOC115217152"; db_xref "GeneID:115217152"; gbkey "mRNA"; gene "LOC115217152"; ID ""; gene_name "LOC115217152"; transcript_id "FLAMseq_ext~XM_036507081.1"; product "exportin-5-like, transcript variant X2"; exon_number "32"; model_evidence "Supporting evidence includes similarity to: 7 Proteins, and 100% coverage of the annotated genomic feature by RNAseq alignments, including 18 samples with support for all annotated introns";
NC_043007.1	Gnomon~FLAMseq	exon	13284245	13284340	.	-	.	gene_id "LOC115217152"; db_xref "GeneID:115217152"; gbkey "mRNA"; gene "LOC115217152"; ID ""; gene_name "LOC115217152"; transcript_id "FLAMseq_ext~XM_036507081.1"; product "exportin-5-like, transcript variant X2"; exon_number "31"; model_evidence "Supporting evidence includes similarity to: 7 Proteins, and 100% coverage of the annotated genomic feature by RNAseq alignments, including 18 samples with support for all annotated introns";
NC_043007.1	Gnomon~FLAMseq	exon	13287236	13287307	.	-	.	gene_id "LOC115217152"; db_xref "GeneID:115217152"; gbkey "mRNA"; gene "LOC115217152"; ID ""; gene_name "LOC115217152"; transcript_id "FLAMseq_ext~XM_036507081.1"; product "exportin-5-like, transcript variant X2"; exon_number "30"; model_evidence "Supporting evidence includes similarity to: 7 Proteins, and 100% coverage of the annotated genomic feature by RNAseq alignments, including 18 samples with support for all annotated introns";
NC_043007.1	Gnomon~FLAMseq	exon	13290070	13290210	.	-	.	gene_id "LOC115217152"; db_xref "GeneID:115217152"; gbkey "mRNA"; gene "LOC115217152"; ID ""; gene_name "LOC115217152"; transcript_id "FLAMseq_ext~XM_036507081.1"; product "exportin-5-like, transcript variant X2"; exon_number "29"; model_evidence "Supporting evidence includes similarity to: 7 Proteins, and 100% coverage of the annotated genomic feature by RNAseq alignments, including 18 samples with support for all annotated introns";
NC_043007.1	Gnomon~FLAMseq	exon	13295452	13295556	.	-	.	gene_id "LOC115217152"; db_xref "GeneID:115217152"; gbkey "mRNA"; gene "LOC115217152"; ID ""; gene_name "LOC115217152"; transcript_id "FLAMseq_ext~XM_036507081.1"; product "exportin-5-like, transcript variant X2"; exon_number "28"; model_evidence "Supporting evidence includes similarity to: 7 Proteins, and 100% coverage of the annotated genomic feature by RNAseq alignments, including 18 samples with support for all annotated introns";
NC_043007.1	Gnomon~FLAMseq	exon	13296526	13296653	.	-	.	gene_id "LOC115217152"; db_xref "GeneID:115217152"; gbkey "mRNA"; gene "LOC115217152"; ID ""; gene_name "LOC115217152"; transcript_id "FLAMseq_ext~XM_036507081.1"; product "exportin-5-like, transcript variant X2"; exon_number "27"; model_evidence "Supporting evidence includes similarity to: 7 Proteins, and 100% coverage of the annotated genomic feature by RNAseq alignments, including 18 samples with support for all annotated introns";
NC_043007.1	Gnomon~FLAMseq	exon	13299862	13299941	.	-	.	gene_id "LOC115217152"; db_xref "GeneID:115217152"; gbkey "mRNA"; gene "LOC115217152"; ID ""; gene_name "LOC115217152"; transcript_id "FLAMseq_ext~XM_036507081.1"; product "exportin-5-like, transcript variant X2"; exon_number "26"; model_evidence "Supporting evidence includes similarity to: 7 Proteins, and 100% coverage of the annotated genomic feature by RNAseq alignments, including 18 samples with support for all annotated introns";
NC_043007.1	Gnomon~FLAMseq	exon	13300109	13300155	.	-	.	gene_id "LOC115217152"; db_xref "GeneID:115217152"; gbkey "mRNA"; gene "LOC115217152"; ID ""; gene_name "LOC115217152"; transcript_id "FLAMseq_ext~XM_036507081.1"; product "exportin-5-like, transcript variant X2"; exon_number "25"; model_evidence "Supporting evidence includes similarity to: 7 Proteins, and 100% coverage of the annotated genomic feature by RNAseq alignments, including 18 samples with support for all annotated introns";
NC_043007.1	Gnomon~FLAMseq	exon	13301553	13301650	.	-	.	gene_id "LOC115217152"; db_xref "GeneID:115217152"; gbkey "mRNA"; gene "LOC115217152"; ID ""; gene_name "LOC115217152"; transcript_id "FLAMseq_ext~XM_036507081.1"; product "exportin-5-like, transcript variant X2"; exon_number "24"; model_evidence "Supporting evidence includes similarity to: 7 Proteins, and 100% coverage of the annotated genomic feature by RNAseq alignments, including 18 samples with support for all annotated introns";
NC_043007.1	Gnomon~FLAMseq	exon	13303219	13303355	.	-	.	gene_id "LOC115217152"; db_xref "GeneID:115217152"; gbkey "mRNA"; gene "LOC115217152"; ID ""; gene_name "LOC115217152"; transcript_id "FLAMseq_ext~XM_036507081.1"; product "exportin-5-like, transcript variant X2"; exon_number "23"; model_evidence "Supporting evidence includes similarity to: 7 Proteins, and 100% coverage of the annotated genomic feature by RNAseq alignments, including 18 samples with support for all annotated introns";
NC_043007.1	Gnomon~FLAMseq	exon	13305042	13305138	.	-	.	gene_id "LOC115217152"; db_xref "GeneID:115217152"; gbkey "mRNA"; gene "LOC115217152"; ID ""; gene_name "LOC115217152"; transcript_id "FLAMseq_ext~XM_036507081.1"; product "exportin-5-like, transcript variant X2"; exon_number "22"; model_evidence "Supporting evidence includes similarity to: 7 Proteins, and 100% coverage of the annotated genomic feature by RNAseq alignments, including 18 samples with support for all annotated introns";
NC_043007.1	Gnomon~FLAMseq	exon	13306454	13306554	.	-	.	gene_id "LOC115217152"; db_xref "GeneID:115217152"; gbkey "mRNA"; gene "LOC115217152"; ID ""; gene_name "LOC115217152"; transcript_id "FLAMseq_ext~XM_036507081.1"; product "exportin-5-like, transcript variant X2"; exon_number "21"; model_evidence "Supporting evidence includes similarity to: 7 Proteins, and 100% coverage of the annotated genomic feature by RNAseq alignments, including 18 samples with support for all annotated introns";
NC_043007.1	Gnomon~FLAMseq	exon	13308890	13309002	.	-	.	gene_id "LOC115217152"; db_xref "GeneID:115217152"; gbkey "mRNA"; gene "LOC115217152"; ID ""; gene_name "LOC115217152"; transcript_id "FLAMseq_ext~XM_036507081.1"; product "exportin-5-like, transcript variant X2"; exon_number "20"; model_evidence "Supporting evidence includes similarity to: 7 Proteins, and 100% coverage of the annotated genomic feature by RNAseq alignments, including 18 samples with support for all annotated introns";
NC_043007.1	Gnomon~FLAMseq	exon	13309510	13309575	.	-	.	gene_id "LOC115217152"; db_xref "GeneID:115217152"; gbkey "mRNA"; gene "LOC115217152"; ID ""; gene_name "LOC115217152"; transcript_id "FLAMseq_ext~XM_036507081.1"; product "exportin-5-like, transcript variant X2"; exon_number "19"; model_evidence "Supporting evidence includes similarity to: 7 Proteins, and 100% coverage of the annotated genomic feature by RNAseq alignments, including 18 samples with support for all annotated introns";
NC_043007.1	Gnomon~FLAMseq	exon	13312457	13312556	.	-	.	gene_id "LOC115217152"; db_xref "GeneID:115217152"; gbkey "mRNA"; gene "LOC115217152"; ID ""; gene_name "LOC115217152"; transcript_id "FLAMseq_ext~XM_036507081.1"; product "exportin-5-like, transcript variant X2"; exon_number "18"; model_evidence "Supporting evidence includes similarity to: 7 Proteins, and 100% coverage of the annotated genomic feature by RNAseq alignments, including 18 samples with support for all annotated introns";
NC_043007.1	Gnomon~FLAMseq	exon	13314032	13314124	.	-	.	gene_id "LOC115217152"; db_xref "GeneID:115217152"; gbkey "mRNA"; gene "LOC115217152"; ID ""; gene_name "LOC115217152"; transcript_id "FLAMseq_ext~XM_036507081.1"; product "exportin-5-like, transcript variant X2"; exon_number "17"; model_evidence "Supporting evidence includes similarity to: 7 Proteins, and 100% coverage of the annotated genomic feature by RNAseq alignments, including 18 samples with support for all annotated introns";
NC_043007.1	Gnomon~FLAMseq	exon	13314428	13314534	.	-	.	gene_id "LOC115217152"; db_xref "GeneID:115217152"; gbkey "mRNA"; gene "LOC115217152"; ID ""; gene_name "LOC115217152"; transcript_id "FLAMseq_ext~XM_036507081.1"; product "exportin-5-like, transcript variant X2"; exon_number "16"; model_evidence "Supporting evidence includes similarity to: 7 Proteins, and 100% coverage of the annotated genomic feature by RNAseq alignments, including 18 samples with support for all annotated introns";
NC_043007.1	Gnomon~FLAMseq	exon	13316564	13316695	.	-	.	gene_id "LOC115217152"; db_xref "GeneID:115217152"; gbkey "mRNA"; gene "LOC115217152"; ID ""; gene_name "LOC115217152"; transcript_id "FLAMseq_ext~XM_036507081.1"; product "exportin-5-like, transcript variant X2"; exon_number "15"; model_evidence "Supporting evidence includes similarity to: 7 Proteins, and 100% coverage of the annotated genomic feature by RNAseq alignments, including 18 samples with support for all annotated introns";
NC_043007.1	Gnomon~FLAMseq	exon	13317454	13317549	.	-	.	gene_id "LOC115217152"; db_xref "GeneID:115217152"; gbkey "mRNA"; gene "LOC115217152"; ID ""; gene_name "LOC115217152"; transcript_id "FLAMseq_ext~XM_036507081.1"; product "exportin-5-like, transcript variant X2"; exon_number "14"; model_evidence "Supporting evidence includes similarity to: 7 Proteins, and 100% coverage of the annotated genomic feature by RNAseq alignments, including 18 samples with support for all annotated introns";
NC_043007.1	Gnomon~FLAMseq	exon	13318904	13319073	.	-	.	gene_id "LOC115217152"; db_xref "GeneID:115217152"; gbkey "mRNA"; gene "LOC115217152"; ID ""; gene_name "LOC115217152"; transcript_id "FLAMseq_ext~XM_036507081.1"; product "exportin-5-like, transcript variant X2"; exon_number "13"; model_evidence "Supporting evidence includes similarity to: 7 Proteins, and 100% coverage of the annotated genomic feature by RNAseq alignments, including 18 samples with support for all annotated introns";
NC_043007.1	Gnomon~FLAMseq	exon	13319962	13320084	.	-	.	gene_id "LOC115217152"; db_xref "GeneID:115217152"; gbkey "mRNA"; gene "LOC115217152"; ID ""; gene_name "LOC115217152"; transcript_id "FLAMseq_ext~XM_036507081.1"; product "exportin-5-like, transcript variant X2"; exon_number "12"; model_evidence "Supporting evidence includes similarity to: 7 Proteins, and 100% coverage of the annotated genomic feature by RNAseq alignments, including 18 samples with support for all annotated introns";
NC_043007.1	Gnomon~FLAMseq	exon	13321500	13321590	.	-	.	gene_id "LOC115217152"; db_xref "GeneID:115217152"; gbkey "mRNA"; gene "LOC115217152"; ID ""; gene_name "LOC115217152"; transcript_id "FLAMseq_ext~XM_036507081.1"; product "exportin-5-like, transcript variant X2"; exon_number "11"; model_evidence "Supporting evidence includes similarity to: 7 Proteins, and 100% coverage of the annotated genomic feature by RNAseq alignments, including 18 samples with support for all annotated introns";
NC_043007.1	Gnomon~FLAMseq	exon	13322689	13322814	.	-	.	gene_id "LOC115217152"; db_xref "GeneID:115217152"; gbkey "mRNA"; gene "LOC115217152"; ID ""; gene_name "LOC115217152"; transcript_id "FLAMseq_ext~XM_036507081.1"; product "exportin-5-like, transcript variant X2"; exon_number "10"; model_evidence "Supporting evidence includes similarity to: 7 Proteins, and 100% coverage of the annotated genomic feature by RNAseq alignments, including 18 samples with support for all annotated introns";
NC_043007.1	Gnomon~FLAMseq	exon	13324584	13324667	.	-	.	gene_id "LOC115217152"; db_xref "GeneID:115217152"; gbkey "mRNA"; gene "LOC115217152"; ID ""; gene_name "LOC115217152"; transcript_id "FLAMseq_ext~XM_036507081.1"; product "exportin-5-like, transcript variant X2"; exon_number "9"; model_evidence "Supporting evidence includes similarity to: 7 Proteins, and 100% coverage of the annotated genomic feature by RNAseq alignments, including 18 samples with support for all annotated introns";
NC_043007.1	Gnomon~FLAMseq	exon	13325125	13325224	.	-	.	gene_id "LOC115217152"; db_xref "GeneID:115217152"; gbkey "mRNA"; gene "LOC115217152"; ID ""; gene_name "LOC115217152"; transcript_id "FLAMseq_ext~XM_036507081.1"; product "exportin-5-like, transcript variant X2"; exon_number "8"; model_evidence "Supporting evidence includes similarity to: 7 Proteins, and 100% coverage of the annotated genomic feature by RNAseq alignments, including 18 samples with support for all annotated introns";
NC_043007.1	Gnomon~FLAMseq	exon	13327009	13327085	.	-	.	gene_id "LOC115217152"; db_xref "GeneID:115217152"; gbkey "mRNA"; gene "LOC115217152"; ID ""; gene_name "LOC115217152"; transcript_id "FLAMseq_ext~XM_036507081.1"; product "exportin-5-like, transcript variant X2"; exon_number "7"; model_evidence "Supporting evidence includes similarity to: 7 Proteins, and 100% coverage of the annotated genomic feature by RNAseq alignments, including 18 samples with support for all annotated introns";
NC_043007.1	Gnomon~FLAMseq	exon	13331958	13332176	.	-	.	gene_id "LOC115217152"; db_xref "GeneID:115217152"; gbkey "mRNA"; gene "LOC115217152"; ID ""; gene_name "LOC115217152"; transcript_id "FLAMseq_ext~XM_036507081.1"; product "exportin-5-like, transcript variant X2"; exon_number "6"; model_evidence "Supporting evidence includes similarity to: 7 Proteins, and 100% coverage of the annotated genomic feature by RNAseq alignments, including 18 samples with support for all annotated introns";
NC_043007.1	Gnomon~FLAMseq	exon	13333665	13333847	.	-	.	gene_id "LOC115217152"; db_xref "GeneID:115217152"; gbkey "mRNA"; gene "LOC115217152"; ID ""; gene_name "LOC115217152"; transcript_id "FLAMseq_ext~XM_036507081.1"; product "exportin-5-like, transcript variant X2"; exon_number "5"; model_evidence "Supporting evidence includes similarity to: 7 Proteins, and 100% coverage of the annotated genomic feature by RNAseq alignments, including 18 samples with support for all annotated introns";
NC_043007.1	Gnomon~FLAMseq	exon	13334387	13334524	.	-	.	gene_id "LOC115217152"; db_xref "GeneID:115217152"; gbkey "mRNA"; gene "LOC115217152"; ID ""; gene_name "LOC115217152"; transcript_id "FLAMseq_ext~XM_036507081.1"; product "exportin-5-like, transcript variant X2"; exon_number "4"; model_evidence "Supporting evidence includes similarity to: 7 Proteins, and 100% coverage of the annotated genomic feature by RNAseq alignments, including 18 samples with support for all annotated introns";
NC_043007.1	Gnomon~FLAMseq	exon	13335183	13335255	.	-	.	gene_id "LOC115217152"; db_xref "GeneID:115217152"; gbkey "mRNA"; gene "LOC115217152"; ID ""; gene_name "LOC115217152"; transcript_id "FLAMseq_ext~XM_036507081.1"; product "exportin-5-like, transcript variant X2"; exon_number "3"; model_evidence "Supporting evidence includes similarity to: 7 Proteins, and 100% coverage of the annotated genomic feature by RNAseq alignments, including 18 samples with support for all annotated introns";
NC_043007.1	Gnomon~FLAMseq	exon	13337460	13337581	.	-	.	gene_id "LOC115217152"; db_xref "GeneID:115217152"; gbkey "mRNA"; gene "LOC115217152"; ID ""; gene_name "LOC115217152"; transcript_id "FLAMseq_ext~XM_036507081.1"; product "exportin-5-like, transcript variant X2"; exon_number "2"; model_evidence "Supporting evidence includes similarity to: 7 Proteins, and 100% coverage of the annotated genomic feature by RNAseq alignments, including 18 samples with support for all annotated introns";
NC_043007.1	Gnomon~FLAMseq	exon	13343827	13344655	.	-	.	gene_id "LOC115217152"; db_xref "GeneID:115217152"; gbkey "mRNA"; gene "LOC115217152"; ID ""; gene_name "LOC115217152"; transcript_id "FLAMseq_ext~XM_036507081.1"; product "exportin-5-like, transcript variant X2"; exon_number "1"; model_evidence "Supporting evidence includes similarity to: 7 Proteins, and 100% coverage of the annotated genomic feature by RNAseq alignments, including 18 samples with support for all annotated introns";
NC_043007.1	Gnomon~FLAMseq	exon	13242866	13273778	.	-	.	gene_id "LOC115217152"; db_xref "GeneID:115217152"; gbkey "mRNA"; gene "LOC115217152"; ID ""; gene_name "LOC115217152"; transcript_id "FLAMseq_ext~XM_036507081.1"; product "exportin-5-like"; exon_number "32"; model_evidence "Supporting evidence includes similarity to: 7 Proteins, and 100% coverage of the annotated genomic feature by RNAseq alignments"; three_prime_ext "30302";
NC_043007.1	PBRI	transcript	13279842	13344423	.	-	.	gene_id "LOC115217152"; ID ""; gene_name "LOC115217152"; transcript_id "G35600.10"; uniq_trans_id "G35600.10";
NC_043007.1	PBRI	exon	13279842	13280046	.	-	.	gene_id "LOC115217152"; ID ""; gene_name "LOC115217152"; transcript_id "G35600.10"; exon_number "31"; uniq_trans_id "G35600.10";
NC_043007.1	PBRI	exon	13284245	13284340	.	-	.	gene_id "LOC115217152"; ID ""; gene_name "LOC115217152"; transcript_id "G35600.10"; exon_number "30"; uniq_trans_id "G35600.10";
NC_043007.1	PBRI	exon	13287236	13287307	.	-	.	gene_id "LOC115217152"; ID ""; gene_name "LOC115217152"; transcript_id "G35600.10"; exon_number "29"; uniq_trans_id "G35600.10";
NC_043007.1	PBRI	exon	13290070	13290210	.	-	.	gene_id "LOC115217152"; ID ""; gene_name "LOC115217152"; transcript_id "G35600.10"; exon_number "28"; uniq_trans_id "G35600.10";
NC_043007.1	PBRI	exon	13295452	13295556	.	-	.	gene_id "LOC115217152"; ID ""; gene_name "LOC115217152"; transcript_id "G35600.10"; exon_number "27"; uniq_trans_id "G35600.10";
NC_043007.1	PBRI	exon	13296526	13296653	.	-	.	gene_id "LOC115217152"; ID ""; gene_name "LOC115217152"; transcript_id "G35600.10"; exon_number "26"; uniq_trans_id "G35600.10";
NC_043007.1	PBRI	exon	13299862	13299941	.	-	.	gene_id "LOC115217152"; ID ""; gene_name "LOC115217152"; transcript_id "G35600.10"; exon_number "25"; uniq_trans_id "G35600.10";
NC_043007.1	PBRI	exon	13300109	13300155	.	-	.	gene_id "LOC115217152"; ID ""; gene_name "LOC115217152"; transcript_id "G35600.10"; exon_number "24"; uniq_trans_id "G35600.10";
NC_043007.1	PBRI	exon	13301553	13301650	.	-	.	gene_id "LOC115217152"; ID ""; gene_name "LOC115217152"; transcript_id "G35600.10"; exon_number "23"; uniq_trans_id "G35600.10";
NC_043007.1	PBRI	exon	13303219	13303355	.	-	.	gene_id "LOC115217152"; ID ""; gene_name "LOC115217152"; transcript_id "G35600.10"; exon_number "22"; uniq_trans_id "G35600.10";
NC_043007.1	PBRI	exon	13305042	13305138	.	-	.	gene_id "LOC115217152"; ID ""; gene_name "LOC115217152"; transcript_id "G35600.10"; exon_number "21"; uniq_trans_id "G35600.10";
NC_043007.1	PBRI	exon	13306454	13306554	.	-	.	gene_id "LOC115217152"; ID ""; gene_name "LOC115217152"; transcript_id "G35600.10"; exon_number "20"; uniq_trans_id "G35600.10";
NC_043007.1	PBRI	exon	13308890	13309002	.	-	.	gene_id "LOC115217152"; ID ""; gene_name "LOC115217152"; transcript_id "G35600.10"; exon_number "19"; uniq_trans_id "G35600.10";
NC_043007.1	PBRI	exon	13309510	13309575	.	-	.	gene_id "LOC115217152"; ID ""; gene_name "LOC115217152"; transcript_id "G35600.10"; exon_number "18"; uniq_trans_id "G35600.10";
NC_043007.1	PBRI	exon	13312457	13312556	.	-	.	gene_id "LOC115217152"; ID ""; gene_name "LOC115217152"; transcript_id "G35600.10"; exon_number "17"; uniq_trans_id "G35600.10";
NC_043007.1	PBRI	exon	13314032	13314124	.	-	.	gene_id "LOC115217152"; ID ""; gene_name "LOC115217152"; transcript_id "G35600.10"; exon_number "16"; uniq_trans_id "G35600.10";
NC_043007.1	PBRI	exon	13314428	13314534	.	-	.	gene_id "LOC115217152"; ID ""; gene_name "LOC115217152"; transcript_id "G35600.10"; exon_number "15"; uniq_trans_id "G35600.10";
NC_043007.1	PBRI	exon	13316564	13316695	.	-	.	gene_id "LOC115217152"; ID ""; gene_name "LOC115217152"; transcript_id "G35600.10"; exon_number "14"; uniq_trans_id "G35600.10";
NC_043007.1	PBRI	exon	13317454	13317549	.	-	.	gene_id "LOC115217152"; ID ""; gene_name "LOC115217152"; transcript_id "G35600.10"; exon_number "13"; uniq_trans_id "G35600.10";
NC_043007.1	PBRI	exon	13318904	13319073	.	-	.	gene_id "LOC115217152"; ID ""; gene_name "LOC115217152"; transcript_id "G35600.10"; exon_number "12"; uniq_trans_id "G35600.10";
NC_043007.1	PBRI	exon	13319962	13320084	.	-	.	gene_id "LOC115217152"; ID ""; gene_name "LOC115217152"; transcript_id "G35600.10"; exon_number "11"; uniq_trans_id "G35600.10";
NC_043007.1	PBRI	exon	13321500	13321590	.	-	.	gene_id "LOC115217152"; ID ""; gene_name "LOC115217152"; transcript_id "G35600.10"; exon_number "10"; uniq_trans_id "G35600.10";
NC_043007.1	PBRI	exon	13322689	13322814	.	-	.	gene_id "LOC115217152"; ID ""; gene_name "LOC115217152"; transcript_id "G35600.10"; exon_number "9"; uniq_trans_id "G35600.10";
NC_043007.1	PBRI	exon	13324584	13324667	.	-	.	gene_id "LOC115217152"; ID ""; gene_name "LOC115217152"; transcript_id "G35600.10"; exon_number "8"; uniq_trans_id "G35600.10";
NC_043007.1	PBRI	exon	13325125	13325224	.	-	.	gene_id "LOC115217152"; ID ""; gene_name "LOC115217152"; transcript_id "G35600.10"; exon_number "7"; uniq_trans_id "G35600.10";
NC_043007.1	PBRI	exon	13327009	13327085	.	-	.	gene_id "LOC115217152"; ID ""; gene_name "LOC115217152"; transcript_id "G35600.10"; exon_number "6"; uniq_trans_id "G35600.10";
NC_043007.1	PBRI	exon	13333665	13333847	.	-	.	gene_id "LOC115217152"; ID ""; gene_name "LOC115217152"; transcript_id "G35600.10"; exon_number "5"; uniq_trans_id "G35600.10";
NC_043007.1	PBRI	exon	13334387	13334524	.	-	.	gene_id "LOC115217152"; ID ""; gene_name "LOC115217152"; transcript_id "G35600.10"; exon_number "4"; uniq_trans_id "G35600.10";
NC_043007.1	PBRI	exon	13335183	13335255	.	-	.	gene_id "LOC115217152"; ID ""; gene_name "LOC115217152"; transcript_id "G35600.10"; exon_number "3"; uniq_trans_id "G35600.10";
NC_043007.1	PBRI	exon	13337460	13337581	.	-	.	gene_id "LOC115217152"; ID ""; gene_name "LOC115217152"; transcript_id "G35600.10"; exon_number "2"; uniq_trans_id "G35600.10";
NC_043007.1	PBRI	exon	13343827	13344423	.	-	.	gene_id "LOC115217152"; ID ""; gene_name "LOC115217152"; transcript_id "G35600.10"; exon_number "1"; uniq_trans_id "G35600.10";
NC_043007.1	PBRI	transcript	13279842	13344392	.	-	.	gene_id "LOC115217152"; ID ""; gene_name "LOC115217152"; transcript_id "G35600.11"; uniq_trans_id "G35600.11";
NC_043007.1	PBRI	exon	13279842	13280046	.	-	.	gene_id "LOC115217152"; ID ""; gene_name "LOC115217152"; transcript_id "G35600.11"; exon_number "32"; uniq_trans_id "G35600.11";
NC_043007.1	PBRI	exon	13284245	13284340	.	-	.	gene_id "LOC115217152"; ID ""; gene_name "LOC115217152"; transcript_id "G35600.11"; exon_number "31"; uniq_trans_id "G35600.11";
NC_043007.1	PBRI	exon	13287236	13287307	.	-	.	gene_id "LOC115217152"; ID ""; gene_name "LOC115217152"; transcript_id "G35600.11"; exon_number "30"; uniq_trans_id "G35600.11";
NC_043007.1	PBRI	exon	13290070	13290210	.	-	.	gene_id "LOC115217152"; ID ""; gene_name "LOC115217152"; transcript_id "G35600.11"; exon_number "29"; uniq_trans_id "G35600.11";
NC_043007.1	PBRI	exon	13295452	13295556	.	-	.	gene_id "LOC115217152"; ID ""; gene_name "LOC115217152"; transcript_id "G35600.11"; exon_number "28"; uniq_trans_id "G35600.11";
NC_043007.1	PBRI	exon	13296526	13296653	.	-	.	gene_id "LOC115217152"; ID ""; gene_name "LOC115217152"; transcript_id "G35600.11"; exon_number "27"; uniq_trans_id "G35600.11";
NC_043007.1	PBRI	exon	13299862	13299941	.	-	.	gene_id "LOC115217152"; ID ""; gene_name "LOC115217152"; transcript_id "G35600.11"; exon_number "26"; uniq_trans_id "G35600.11";
NC_043007.1	PBRI	exon	13300109	13300155	.	-	.	gene_id "LOC115217152"; ID ""; gene_name "LOC115217152"; transcript_id "G35600.11"; exon_number "25"; uniq_trans_id "G35600.11";
NC_043007.1	PBRI	exon	13301553	13301650	.	-	.	gene_id "LOC115217152"; ID ""; gene_name "LOC115217152"; transcript_id "G35600.11"; exon_number "24"; uniq_trans_id "G35600.11";
NC_043007.1	PBRI	exon	13303219	13303384	.	-	.	gene_id "LOC115217152"; ID ""; gene_name "LOC115217152"; transcript_id "G35600.11"; exon_number "23"; uniq_trans_id "G35600.11";
NC_043007.1	PBRI	exon	13305042	13305138	.	-	.	gene_id "LOC115217152"; ID ""; gene_name "LOC115217152"; transcript_id "G35600.11"; exon_number "22"; uniq_trans_id "G35600.11";
NC_043007.1	PBRI	exon	13306454	13306554	.	-	.	gene_id "LOC115217152"; ID ""; gene_name "LOC115217152"; transcript_id "G35600.11"; exon_number "21"; uniq_trans_id "G35600.11";
NC_043007.1	PBRI	exon	13308890	13309002	.	-	.	gene_id "LOC115217152"; ID ""; gene_name "LOC115217152"; transcript_id "G35600.11"; exon_number "20"; uniq_trans_id "G35600.11";
NC_043007.1	PBRI	exon	13309510	13309575	.	-	.	gene_id "LOC115217152"; ID ""; gene_name "LOC115217152"; transcript_id "G35600.11"; exon_number "19"; uniq_trans_id "G35600.11";
NC_043007.1	PBRI	exon	13312457	13312556	.	-	.	gene_id "LOC115217152"; ID ""; gene_name "LOC115217152"; transcript_id "G35600.11"; exon_number "18"; uniq_trans_id "G35600.11";
NC_043007.1	PBRI	exon	13314032	13314124	.	-	.	gene_id "LOC115217152"; ID ""; gene_name "LOC115217152"; transcript_id "G35600.11"; exon_number "17"; uniq_trans_id "G35600.11";
NC_043007.1	PBRI	exon	13314428	13314534	.	-	.	gene_id "LOC115217152"; ID ""; gene_name "LOC115217152"; transcript_id "G35600.11"; exon_number "16"; uniq_trans_id "G35600.11";
NC_043007.1	PBRI	exon	13316564	13316695	.	-	.	gene_id "LOC115217152"; ID ""; gene_name "LOC115217152"; transcript_id "G35600.11"; exon_number "15"; uniq_trans_id "G35600.11";
NC_043007.1	PBRI	exon	13317454	13317549	.	-	.	gene_id "LOC115217152"; ID ""; gene_name "LOC115217152"; transcript_id "G35600.11"; exon_number "14"; uniq_trans_id "G35600.11";
NC_043007.1	PBRI	exon	13318904	13319073	.	-	.	gene_id "LOC115217152"; ID ""; gene_name "LOC115217152"; transcript_id "G35600.11"; exon_number "13"; uniq_trans_id "G35600.11";
NC_043007.1	PBRI	exon	13319962	13320084	.	-	.	gene_id "LOC115217152"; ID ""; gene_name "LOC115217152"; transcript_id "G35600.11"; exon_number "12"; uniq_trans_id "G35600.11";
NC_043007.1	PBRI	exon	13321500	13321590	.	-	.	gene_id "LOC115217152"; ID ""; gene_name "LOC115217152"; transcript_id "G35600.11"; exon_number "11"; uniq_trans_id "G35600.11";
NC_043007.1	PBRI	exon	13322689	13322814	.	-	.	gene_id "LOC115217152"; ID ""; gene_name "LOC115217152"; transcript_id "G35600.11"; exon_number "10"; uniq_trans_id "G35600.11";
NC_043007.1	PBRI	exon	13324584	13324667	.	-	.	gene_id "LOC115217152"; ID ""; gene_name "LOC115217152"; transcript_id "G35600.11"; exon_number "9"; uniq_trans_id "G35600.11";
NC_043007.1	PBRI	exon	13325125	13325224	.	-	.	gene_id "LOC115217152"; ID ""; gene_name "LOC115217152"; transcript_id "G35600.11"; exon_number "8"; uniq_trans_id "G35600.11";
NC_043007.1	PBRI	exon	13327009	13327085	.	-	.	gene_id "LOC115217152"; ID ""; gene_name "LOC115217152"; transcript_id "G35600.11"; exon_number "7"; uniq_trans_id "G35600.11";
NC_043007.1	PBRI	exon	13331958	13332176	.	-	.	gene_id "LOC115217152"; ID ""; gene_name "LOC115217152"; transcript_id "G35600.11"; exon_number "6"; uniq_trans_id "G35600.11";
NC_043007.1	PBRI	exon	13333665	13333847	.	-	.	gene_id "LOC115217152"; ID ""; gene_name "LOC115217152"; transcript_id "G35600.11"; exon_number "5"; uniq_trans_id "G35600.11";
NC_043007.1	PBRI	exon	13334387	13334524	.	-	.	gene_id "LOC115217152"; ID ""; gene_name "LOC115217152"; transcript_id "G35600.11"; exon_number "4"; uniq_trans_id "G35600.11";
NC_043007.1	PBRI	exon	13335183	13335255	.	-	.	gene_id "LOC115217152"; ID ""; gene_name "LOC115217152"; transcript_id "G35600.11"; exon_number "3"; uniq_trans_id "G35600.11";
NC_043007.1	PBRI	exon	13337460	13337581	.	-	.	gene_id "LOC115217152"; ID ""; gene_name "LOC115217152"; transcript_id "G35600.11"; exon_number "2"; uniq_trans_id "G35600.11";
NC_043007.1	PBRI	exon	13343827	13344392	.	-	.	gene_id "LOC115217152"; ID ""; gene_name "LOC115217152"; transcript_id "G35600.11"; exon_number "1"; uniq_trans_id "G35600.11";
NC_043007.1	PBRI	transcript	13279444	13325215	.	-	.	gene_id "LOC115217152"; ID ""; gene_name "LOC115217152"; transcript_id "G35600.4"; uniq_trans_id "G35600.4";
NC_043007.1	PBRI	exon	13279444	13280046	.	-	.	gene_id "LOC115217152"; ID ""; gene_name "LOC115217152"; transcript_id "G35600.4"; exon_number "24"; uniq_trans_id "G35600.4";
NC_043007.1	PBRI	exon	13284245	13284340	.	-	.	gene_id "LOC115217152"; ID ""; gene_name "LOC115217152"; transcript_id "G35600.4"; exon_number "23"; uniq_trans_id "G35600.4";
NC_043007.1	PBRI	exon	13287236	13287307	.	-	.	gene_id "LOC115217152"; ID ""; gene_name "LOC115217152"; transcript_id "G35600.4"; exon_number "22"; uniq_trans_id "G35600.4";
NC_043007.1	PBRI	exon	13290070	13290210	.	-	.	gene_id "LOC115217152"; ID ""; gene_name "LOC115217152"; transcript_id "G35600.4"; exon_number "21"; uniq_trans_id "G35600.4";
NC_043007.1	PBRI	exon	13295452	13295556	.	-	.	gene_id "LOC115217152"; ID ""; gene_name "LOC115217152"; transcript_id "G35600.4"; exon_number "20"; uniq_trans_id "G35600.4";
NC_043007.1	PBRI	exon	13296526	13296653	.	-	.	gene_id "LOC115217152"; ID ""; gene_name "LOC115217152"; transcript_id "G35600.4"; exon_number "19"; uniq_trans_id "G35600.4";
NC_043007.1	PBRI	exon	13299862	13299941	.	-	.	gene_id "LOC115217152"; ID ""; gene_name "LOC115217152"; transcript_id "G35600.4"; exon_number "18"; uniq_trans_id "G35600.4";
NC_043007.1	PBRI	exon	13300109	13300155	.	-	.	gene_id "LOC115217152"; ID ""; gene_name "LOC115217152"; transcript_id "G35600.4"; exon_number "17"; uniq_trans_id "G35600.4";
NC_043007.1	PBRI	exon	13301553	13301650	.	-	.	gene_id "LOC115217152"; ID ""; gene_name "LOC115217152"; transcript_id "G35600.4"; exon_number "16"; uniq_trans_id "G35600.4";
NC_043007.1	PBRI	exon	13303219	13303355	.	-	.	gene_id "LOC115217152"; ID ""; gene_name "LOC115217152"; transcript_id "G35600.4"; exon_number "15"; uniq_trans_id "G35600.4";
NC_043007.1	PBRI	exon	13305042	13305138	.	-	.	gene_id "LOC115217152"; ID ""; gene_name "LOC115217152"; transcript_id "G35600.4"; exon_number "14"; uniq_trans_id "G35600.4";
NC_043007.1	PBRI	exon	13306454	13306554	.	-	.	gene_id "LOC115217152"; ID ""; gene_name "LOC115217152"; transcript_id "G35600.4"; exon_number "13"; uniq_trans_id "G35600.4";
NC_043007.1	PBRI	exon	13308890	13309002	.	-	.	gene_id "LOC115217152"; ID ""; gene_name "LOC115217152"; transcript_id "G35600.4"; exon_number "12"; uniq_trans_id "G35600.4";
NC_043007.1	PBRI	exon	13309510	13309575	.	-	.	gene_id "LOC115217152"; ID ""; gene_name "LOC115217152"; transcript_id "G35600.4"; exon_number "11"; uniq_trans_id "G35600.4";
NC_043007.1	PBRI	exon	13312457	13312556	.	-	.	gene_id "LOC115217152"; ID ""; gene_name "LOC115217152"; transcript_id "G35600.4"; exon_number "10"; uniq_trans_id "G35600.4";
NC_043007.1	PBRI	exon	13314032	13314124	.	-	.	gene_id "LOC115217152"; ID ""; gene_name "LOC115217152"; transcript_id "G35600.4"; exon_number "9"; uniq_trans_id "G35600.4";
NC_043007.1	PBRI	exon	13314428	13314534	.	-	.	gene_id "LOC115217152"; ID ""; gene_name "LOC115217152"; transcript_id "G35600.4"; exon_number "8"; uniq_trans_id "G35600.4";
NC_043007.1	PBRI	exon	13316564	13316695	.	-	.	gene_id "LOC115217152"; ID ""; gene_name "LOC115217152"; transcript_id "G35600.4"; exon_number "7"; uniq_trans_id "G35600.4";
NC_043007.1	PBRI	exon	13317454	13317549	.	-	.	gene_id "LOC115217152"; ID ""; gene_name "LOC115217152"; transcript_id "G35600.4"; exon_number "6"; uniq_trans_id "G35600.4";
NC_043007.1	PBRI	exon	13318904	13319073	.	-	.	gene_id "LOC115217152"; ID ""; gene_name "LOC115217152"; transcript_id "G35600.4"; exon_number "5"; uniq_trans_id "G35600.4";
NC_043007.1	PBRI	exon	13319962	13320084	.	-	.	gene_id "LOC115217152"; ID ""; gene_name "LOC115217152"; transcript_id "G35600.4"; exon_number "4"; uniq_trans_id "G35600.4";
NC_043007.1	PBRI	exon	13322689	13322814	.	-	.	gene_id "LOC115217152"; ID ""; gene_name "LOC115217152"; transcript_id "G35600.4"; exon_number "3"; uniq_trans_id "G35600.4";
NC_043007.1	PBRI	exon	13324584	13324667	.	-	.	gene_id "LOC115217152"; ID ""; gene_name "LOC115217152"; transcript_id "G35600.4"; exon_number "2"; uniq_trans_id "G35600.4";
NC_043007.1	PBRI	exon	13325125	13325215	.	-	.	gene_id "LOC115217152"; ID ""; gene_name "LOC115217152"; transcript_id "G35600.4"; exon_number "1"; uniq_trans_id "G35600.4";
NC_043007.1	PBRI	transcript	13279444	13344433	.	-	.	gene_id "LOC115217152"; ID ""; gene_name "LOC115217152"; transcript_id "G35600.5"; uniq_trans_id "G35600.5";
NC_043007.1	PBRI	exon	13279444	13280046	.	-	.	gene_id "LOC115217152"; ID ""; gene_name "LOC115217152"; transcript_id "G35600.5"; exon_number "31"; uniq_trans_id "G35600.5";
NC_043007.1	PBRI	exon	13284245	13284340	.	-	.	gene_id "LOC115217152"; ID ""; gene_name "LOC115217152"; transcript_id "G35600.5"; exon_number "30"; uniq_trans_id "G35600.5";
NC_043007.1	PBRI	exon	13287236	13287307	.	-	.	gene_id "LOC115217152"; ID ""; gene_name "LOC115217152"; transcript_id "G35600.5"; exon_number "29"; uniq_trans_id "G35600.5";
NC_043007.1	PBRI	exon	13290070	13290210	.	-	.	gene_id "LOC115217152"; ID ""; gene_name "LOC115217152"; transcript_id "G35600.5"; exon_number "28"; uniq_trans_id "G35600.5";
NC_043007.1	PBRI	exon	13295452	13295556	.	-	.	gene_id "LOC115217152"; ID ""; gene_name "LOC115217152"; transcript_id "G35600.5"; exon_number "27"; uniq_trans_id "G35600.5";
NC_043007.1	PBRI	exon	13296526	13296653	.	-	.	gene_id "LOC115217152"; ID ""; gene_name "LOC115217152"; transcript_id "G35600.5"; exon_number "26"; uniq_trans_id "G35600.5";
NC_043007.1	PBRI	exon	13299862	13299941	.	-	.	gene_id "LOC115217152"; ID ""; gene_name "LOC115217152"; transcript_id "G35600.5"; exon_number "25"; uniq_trans_id "G35600.5";
NC_043007.1	PBRI	exon	13301553	13301650	.	-	.	gene_id "LOC115217152"; ID ""; gene_name "LOC115217152"; transcript_id "G35600.5"; exon_number "24"; uniq_trans_id "G35600.5";
NC_043007.1	PBRI	exon	13303219	13303355	.	-	.	gene_id "LOC115217152"; ID ""; gene_name "LOC115217152"; transcript_id "G35600.5"; exon_number "23"; uniq_trans_id "G35600.5";
NC_043007.1	PBRI	exon	13305042	13305138	.	-	.	gene_id "LOC115217152"; ID ""; gene_name "LOC115217152"; transcript_id "G35600.5"; exon_number "22"; uniq_trans_id "G35600.5";
NC_043007.1	PBRI	exon	13306454	13306554	.	-	.	gene_id "LOC115217152"; ID ""; gene_name "LOC115217152"; transcript_id "G35600.5"; exon_number "21"; uniq_trans_id "G35600.5";
NC_043007.1	PBRI	exon	13308890	13309002	.	-	.	gene_id "LOC115217152"; ID ""; gene_name "LOC115217152"; transcript_id "G35600.5"; exon_number "20"; uniq_trans_id "G35600.5";
NC_043007.1	PBRI	exon	13309510	13309575	.	-	.	gene_id "LOC115217152"; ID ""; gene_name "LOC115217152"; transcript_id "G35600.5"; exon_number "19"; uniq_trans_id "G35600.5";
NC_043007.1	PBRI	exon	13312457	13312556	.	-	.	gene_id "LOC115217152"; ID ""; gene_name "LOC115217152"; transcript_id "G35600.5"; exon_number "18"; uniq_trans_id "G35600.5";
NC_043007.1	PBRI	exon	13314032	13314124	.	-	.	gene_id "LOC115217152"; ID ""; gene_name "LOC115217152"; transcript_id "G35600.5"; exon_number "17"; uniq_trans_id "G35600.5";
NC_043007.1	PBRI	exon	13314428	13314534	.	-	.	gene_id "LOC115217152"; ID ""; gene_name "LOC115217152"; transcript_id "G35600.5"; exon_number "16"; uniq_trans_id "G35600.5";
NC_043007.1	PBRI	exon	13316564	13316695	.	-	.	gene_id "LOC115217152"; ID ""; gene_name "LOC115217152"; transcript_id "G35600.5"; exon_number "15"; uniq_trans_id "G35600.5";
NC_043007.1	PBRI	exon	13317454	13317549	.	-	.	gene_id "LOC115217152"; ID ""; gene_name "LOC115217152"; transcript_id "G35600.5"; exon_number "14"; uniq_trans_id "G35600.5";
NC_043007.1	PBRI	exon	13318904	13319073	.	-	.	gene_id "LOC115217152"; ID ""; gene_name "LOC115217152"; transcript_id "G35600.5"; exon_number "13"; uniq_trans_id "G35600.5";
NC_043007.1	PBRI	exon	13319962	13320084	.	-	.	gene_id "LOC115217152"; ID ""; gene_name "LOC115217152"; transcript_id "G35600.5"; exon_number "12"; uniq_trans_id "G35600.5";
NC_043007.1	PBRI	exon	13321500	13321590	.	-	.	gene_id "LOC115217152"; ID ""; gene_name "LOC115217152"; transcript_id "G35600.5"; exon_number "11"; uniq_trans_id "G35600.5";
NC_043007.1	PBRI	exon	13322689	13322814	.	-	.	gene_id "LOC115217152"; ID ""; gene_name "LOC115217152"; transcript_id "G35600.5"; exon_number "10"; uniq_trans_id "G35600.5";
NC_043007.1	PBRI	exon	13324584	13324667	.	-	.	gene_id "LOC115217152"; ID ""; gene_name "LOC115217152"; transcript_id "G35600.5"; exon_number "9"; uniq_trans_id "G35600.5";
NC_043007.1	PBRI	exon	13325125	13325224	.	-	.	gene_id "LOC115217152"; ID ""; gene_name "LOC115217152"; transcript_id "G35600.5"; exon_number "8"; uniq_trans_id "G35600.5";
NC_043007.1	PBRI	exon	13327009	13327085	.	-	.	gene_id "LOC115217152"; ID ""; gene_name "LOC115217152"; transcript_id "G35600.5"; exon_number "7"; uniq_trans_id "G35600.5";
NC_043007.1	PBRI	exon	13331958	13332176	.	-	.	gene_id "LOC115217152"; ID ""; gene_name "LOC115217152"; transcript_id "G35600.5"; exon_number "6"; uniq_trans_id "G35600.5";
NC_043007.1	PBRI	exon	13333665	13333847	.	-	.	gene_id "LOC115217152"; ID ""; gene_name "LOC115217152"; transcript_id "G35600.5"; exon_number "5"; uniq_trans_id "G35600.5";
NC_043007.1	PBRI	exon	13334387	13334524	.	-	.	gene_id "LOC115217152"; ID ""; gene_name "LOC115217152"; transcript_id "G35600.5"; exon_number "4"; uniq_trans_id "G35600.5";
NC_043007.1	PBRI	exon	13335183	13335255	.	-	.	gene_id "LOC115217152"; ID ""; gene_name "LOC115217152"; transcript_id "G35600.5"; exon_number "3"; uniq_trans_id "G35600.5";
NC_043007.1	PBRI	exon	13337460	13337581	.	-	.	gene_id "LOC115217152"; ID ""; gene_name "LOC115217152"; transcript_id "G35600.5"; exon_number "2"; uniq_trans_id "G35600.5";
NC_043007.1	PBRI	exon	13343827	13344433	.	-	.	gene_id "LOC115217152"; ID ""; gene_name "LOC115217152"; transcript_id "G35600.5"; exon_number "1"; uniq_trans_id "G35600.5";
NC_043007.1	PBRI	transcript	13279842	13341203	.	-	.	gene_id "LOC115217152"; ID ""; gene_name "LOC115217152"; transcript_id "G35600.8"; uniq_trans_id "G35600.8";
NC_043007.1	PBRI	exon	13279842	13280046	.	-	.	gene_id "LOC115217152"; ID ""; gene_name "LOC115217152"; transcript_id "G35600.8"; exon_number "32"; uniq_trans_id "G35600.8";
NC_043007.1	PBRI	exon	13284245	13284340	.	-	.	gene_id "LOC115217152"; ID ""; gene_name "LOC115217152"; transcript_id "G35600.8"; exon_number "31"; uniq_trans_id "G35600.8";
NC_043007.1	PBRI	exon	13287236	13287307	.	-	.	gene_id "LOC115217152"; ID ""; gene_name "LOC115217152"; transcript_id "G35600.8"; exon_number "30"; uniq_trans_id "G35600.8";
NC_043007.1	PBRI	exon	13290070	13290210	.	-	.	gene_id "LOC115217152"; ID ""; gene_name "LOC115217152"; transcript_id "G35600.8"; exon_number "29"; uniq_trans_id "G35600.8";
NC_043007.1	PBRI	exon	13295452	13295556	.	-	.	gene_id "LOC115217152"; ID ""; gene_name "LOC115217152"; transcript_id "G35600.8"; exon_number "28"; uniq_trans_id "G35600.8";
NC_043007.1	PBRI	exon	13296526	13296653	.	-	.	gene_id "LOC115217152"; ID ""; gene_name "LOC115217152"; transcript_id "G35600.8"; exon_number "27"; uniq_trans_id "G35600.8";
NC_043007.1	PBRI	exon	13299862	13299941	.	-	.	gene_id "LOC115217152"; ID ""; gene_name "LOC115217152"; transcript_id "G35600.8"; exon_number "26"; uniq_trans_id "G35600.8";
NC_043007.1	PBRI	exon	13300109	13300155	.	-	.	gene_id "LOC115217152"; ID ""; gene_name "LOC115217152"; transcript_id "G35600.8"; exon_number "25"; uniq_trans_id "G35600.8";
NC_043007.1	PBRI	exon	13301553	13301650	.	-	.	gene_id "LOC115217152"; ID ""; gene_name "LOC115217152"; transcript_id "G35600.8"; exon_number "24"; uniq_trans_id "G35600.8";
NC_043007.1	PBRI	exon	13303219	13303355	.	-	.	gene_id "LOC115217152"; ID ""; gene_name "LOC115217152"; transcript_id "G35600.8"; exon_number "23"; uniq_trans_id "G35600.8";
NC_043007.1	PBRI	exon	13305042	13305138	.	-	.	gene_id "LOC115217152"; ID ""; gene_name "LOC115217152"; transcript_id "G35600.8"; exon_number "22"; uniq_trans_id "G35600.8";
NC_043007.1	PBRI	exon	13306454	13306554	.	-	.	gene_id "LOC115217152"; ID ""; gene_name "LOC115217152"; transcript_id "G35600.8"; exon_number "21"; uniq_trans_id "G35600.8";
NC_043007.1	PBRI	exon	13308890	13309002	.	-	.	gene_id "LOC115217152"; ID ""; gene_name "LOC115217152"; transcript_id "G35600.8"; exon_number "20"; uniq_trans_id "G35600.8";
NC_043007.1	PBRI	exon	13309510	13309575	.	-	.	gene_id "LOC115217152"; ID ""; gene_name "LOC115217152"; transcript_id "G35600.8"; exon_number "19"; uniq_trans_id "G35600.8";
NC_043007.1	PBRI	exon	13312457	13312556	.	-	.	gene_id "LOC115217152"; ID ""; gene_name "LOC115217152"; transcript_id "G35600.8"; exon_number "18"; uniq_trans_id "G35600.8";
NC_043007.1	PBRI	exon	13314032	13314124	.	-	.	gene_id "LOC115217152"; ID ""; gene_name "LOC115217152"; transcript_id "G35600.8"; exon_number "17"; uniq_trans_id "G35600.8";
NC_043007.1	PBRI	exon	13314428	13314534	.	-	.	gene_id "LOC115217152"; ID ""; gene_name "LOC115217152"; transcript_id "G35600.8"; exon_number "16"; uniq_trans_id "G35600.8";
NC_043007.1	PBRI	exon	13316564	13316695	.	-	.	gene_id "LOC115217152"; ID ""; gene_name "LOC115217152"; transcript_id "G35600.8"; exon_number "15"; uniq_trans_id "G35600.8";
NC_043007.1	PBRI	exon	13317454	13317549	.	-	.	gene_id "LOC115217152"; ID ""; gene_name "LOC115217152"; transcript_id "G35600.8"; exon_number "14"; uniq_trans_id "G35600.8";
NC_043007.1	PBRI	exon	13318904	13319073	.	-	.	gene_id "LOC115217152"; ID ""; gene_name "LOC115217152"; transcript_id "G35600.8"; exon_number "13"; uniq_trans_id "G35600.8";
NC_043007.1	PBRI	exon	13319962	13320084	.	-	.	gene_id "LOC115217152"; ID ""; gene_name "LOC115217152"; transcript_id "G35600.8"; exon_number "12"; uniq_trans_id "G35600.8";
NC_043007.1	PBRI	exon	13321500	13321590	.	-	.	gene_id "LOC115217152"; ID ""; gene_name "LOC115217152"; transcript_id "G35600.8"; exon_number "11"; uniq_trans_id "G35600.8";
NC_043007.1	PBRI	exon	13322689	13322814	.	-	.	gene_id "LOC115217152"; ID ""; gene_name "LOC115217152"; transcript_id "G35600.8"; exon_number "10"; uniq_trans_id "G35600.8";
NC_043007.1	PBRI	exon	13324584	13324667	.	-	.	gene_id "LOC115217152"; ID ""; gene_name "LOC115217152"; transcript_id "G35600.8"; exon_number "9"; uniq_trans_id "G35600.8";
NC_043007.1	PBRI	exon	13325125	13325224	.	-	.	gene_id "LOC115217152"; ID ""; gene_name "LOC115217152"; transcript_id "G35600.8"; exon_number "8"; uniq_trans_id "G35600.8";
NC_043007.1	PBRI	exon	13327009	13327085	.	-	.	gene_id "LOC115217152"; ID ""; gene_name "LOC115217152"; transcript_id "G35600.8"; exon_number "7"; uniq_trans_id "G35600.8";
NC_043007.1	PBRI	exon	13331958	13332176	.	-	.	gene_id "LOC115217152"; ID ""; gene_name "LOC115217152"; transcript_id "G35600.8"; exon_number "6"; uniq_trans_id "G35600.8";
NC_043007.1	PBRI	exon	13333665	13333847	.	-	.	gene_id "LOC115217152"; ID ""; gene_name "LOC115217152"; transcript_id "G35600.8"; exon_number "5"; uniq_trans_id "G35600.8";
NC_043007.1	PBRI	exon	13334387	13334524	.	-	.	gene_id "LOC115217152"; ID ""; gene_name "LOC115217152"; transcript_id "G35600.8"; exon_number "4"; uniq_trans_id "G35600.8";
NC_043007.1	PBRI	exon	13335183	13335255	.	-	.	gene_id "LOC115217152"; ID ""; gene_name "LOC115217152"; transcript_id "G35600.8"; exon_number "3"; uniq_trans_id "G35600.8";
NC_043007.1	PBRI	exon	13337460	13337581	.	-	.	gene_id "LOC115217152"; ID ""; gene_name "LOC115217152"; transcript_id "G35600.8"; exon_number "2"; uniq_trans_id "G35600.8";
NC_043007.1	PBRI	exon	13341163	13341203	.	-	.	gene_id "LOC115217152"; ID ""; gene_name "LOC115217152"; transcript_id "G35600.8"; exon_number "1"; uniq_trans_id "G35600.8";
NC_043007.1	Gnomon	transcript	13279440	13344653	.	-	.	gene_id "LOC115217152"; ID "XM_029786767.2"; gene_name "LOC115217152"; transcript_id "XM_029786767.2";
NC_043007.1	Gnomon	CDS	13279897	13280046	.	-	0	gene_id "LOC115217152"; db_xref "GeneID:115217152"; gbkey "CDS"; gene "LOC115217152"; ID ""; gene_name "LOC115217152"; transcript_id "XM_029786767.2"; product "exportin-5-like isoform X1"; protein_id "XP_029642627.1"; exon_number "32";
NC_043007.1	Gnomon	CDS	13284245	13284340	.	-	0	gene_id "LOC115217152"; db_xref "GeneID:115217152"; gbkey "CDS"; gene "LOC115217152"; ID ""; gene_name "LOC115217152"; transcript_id "XM_029786767.2"; product "exportin-5-like isoform X1"; protein_id "XP_029642627.1"; exon_number "31";
NC_043007.1	Gnomon	CDS	13287236	13287307	.	-	0	gene_id "LOC115217152"; db_xref "GeneID:115217152"; gbkey "CDS"; gene "LOC115217152"; ID ""; gene_name "LOC115217152"; transcript_id "XM_029786767.2"; product "exportin-5-like isoform X1"; protein_id "XP_029642627.1"; exon_number "30";
NC_043007.1	Gnomon	CDS	13290070	13290210	.	-	0	gene_id "LOC115217152"; db_xref "GeneID:115217152"; gbkey "CDS"; gene "LOC115217152"; ID ""; gene_name "LOC115217152"; transcript_id "XM_029786767.2"; product "exportin-5-like isoform X1"; protein_id "XP_029642627.1"; exon_number "29";
NC_043007.1	Gnomon	CDS	13295452	13295556	.	-	0	gene_id "LOC115217152"; db_xref "GeneID:115217152"; gbkey "CDS"; gene "LOC115217152"; ID ""; gene_name "LOC115217152"; transcript_id "XM_029786767.2"; product "exportin-5-like isoform X1"; protein_id "XP_029642627.1"; exon_number "28";
NC_043007.1	Gnomon	CDS	13296526	13296653	.	-	2	gene_id "LOC115217152"; db_xref "GeneID:115217152"; gbkey "CDS"; gene "LOC115217152"; ID ""; gene_name "LOC115217152"; transcript_id "XM_029786767.2"; product "exportin-5-like isoform X1"; protein_id "XP_029642627.1"; exon_number "27";
NC_043007.1	Gnomon	CDS	13299862	13299941	.	-	1	gene_id "LOC115217152"; db_xref "GeneID:115217152"; gbkey "CDS"; gene "LOC115217152"; ID ""; gene_name "LOC115217152"; transcript_id "XM_029786767.2"; product "exportin-5-like isoform X1"; protein_id "XP_029642627.1"; exon_number "26";
NC_043007.1	Gnomon	CDS	13300109	13300155	.	-	0	gene_id "LOC115217152"; db_xref "GeneID:115217152"; gbkey "CDS"; gene "LOC115217152"; ID ""; gene_name "LOC115217152"; transcript_id "XM_029786767.2"; product "exportin-5-like isoform X1"; protein_id "XP_029642627.1"; exon_number "25";
NC_043007.1	Gnomon	CDS	13301553	13301650	.	-	2	gene_id "LOC115217152"; db_xref "GeneID:115217152"; gbkey "CDS"; gene "LOC115217152"; ID ""; gene_name "LOC115217152"; transcript_id "XM_029786767.2"; product "exportin-5-like isoform X1"; protein_id "XP_029642627.1"; exon_number "24";
NC_043007.1	Gnomon	CDS	13303219	13303355	.	-	1	gene_id "LOC115217152"; db_xref "GeneID:115217152"; gbkey "CDS"; gene "LOC115217152"; ID ""; gene_name "LOC115217152"; transcript_id "XM_029786767.2"; product "exportin-5-like isoform X1"; protein_id "XP_029642627.1"; exon_number "23";
NC_043007.1	Gnomon	CDS	13305042	13305138	.	-	2	gene_id "LOC115217152"; db_xref "GeneID:115217152"; gbkey "CDS"; gene "LOC115217152"; ID ""; gene_name "LOC115217152"; transcript_id "XM_029786767.2"; product "exportin-5-like isoform X1"; protein_id "XP_029642627.1"; exon_number "22";
NC_043007.1	Gnomon	CDS	13306454	13306554	.	-	1	gene_id "LOC115217152"; db_xref "GeneID:115217152"; gbkey "CDS"; gene "LOC115217152"; ID ""; gene_name "LOC115217152"; transcript_id "XM_029786767.2"; product "exportin-5-like isoform X1"; protein_id "XP_029642627.1"; exon_number "21";
NC_043007.1	Gnomon	CDS	13308890	13309002	.	-	0	gene_id "LOC115217152"; db_xref "GeneID:115217152"; gbkey "CDS"; gene "LOC115217152"; ID ""; gene_name "LOC115217152"; transcript_id "XM_029786767.2"; product "exportin-5-like isoform X1"; protein_id "XP_029642627.1"; exon_number "20";
NC_043007.1	Gnomon	CDS	13309510	13309575	.	-	0	gene_id "LOC115217152"; db_xref "GeneID:115217152"; gbkey "CDS"; gene "LOC115217152"; ID ""; gene_name "LOC115217152"; transcript_id "XM_029786767.2"; product "exportin-5-like isoform X1"; protein_id "XP_029642627.1"; exon_number "19";
NC_043007.1	Gnomon	CDS	13312457	13312556	.	-	1	gene_id "LOC115217152"; db_xref "GeneID:115217152"; gbkey "CDS"; gene "LOC115217152"; ID ""; gene_name "LOC115217152"; transcript_id "XM_029786767.2"; product "exportin-5-like isoform X1"; protein_id "XP_029642627.1"; exon_number "18";
NC_043007.1	Gnomon	CDS	13314032	13314124	.	-	1	gene_id "LOC115217152"; db_xref "GeneID:115217152"; gbkey "CDS"; gene "LOC115217152"; ID ""; gene_name "LOC115217152"; transcript_id "XM_029786767.2"; product "exportin-5-like isoform X1"; protein_id "XP_029642627.1"; exon_number "17";
NC_043007.1	Gnomon	CDS	13314428	13314534	.	-	0	gene_id "LOC115217152"; db_xref "GeneID:115217152"; gbkey "CDS"; gene "LOC115217152"; ID ""; gene_name "LOC115217152"; transcript_id "XM_029786767.2"; product "exportin-5-like isoform X1"; protein_id "XP_029642627.1"; exon_number "16";
NC_043007.1	Gnomon	CDS	13316564	13316695	.	-	0	gene_id "LOC115217152"; db_xref "GeneID:115217152"; gbkey "CDS"; gene "LOC115217152"; ID ""; gene_name "LOC115217152"; transcript_id "XM_029786767.2"; product "exportin-5-like isoform X1"; protein_id "XP_029642627.1"; exon_number "15";
NC_043007.1	Gnomon	CDS	13317454	13317549	.	-	0	gene_id "LOC115217152"; db_xref "GeneID:115217152"; gbkey "CDS"; gene "LOC115217152"; ID ""; gene_name "LOC115217152"; transcript_id "XM_029786767.2"; product "exportin-5-like isoform X1"; protein_id "XP_029642627.1"; exon_number "14";
NC_043007.1	Gnomon	CDS	13318904	13319073	.	-	2	gene_id "LOC115217152"; db_xref "GeneID:115217152"; gbkey "CDS"; gene "LOC115217152"; ID ""; gene_name "LOC115217152"; transcript_id "XM_029786767.2"; product "exportin-5-like isoform X1"; protein_id "XP_029642627.1"; exon_number "13";
NC_043007.1	Gnomon	CDS	13319962	13320084	.	-	2	gene_id "LOC115217152"; db_xref "GeneID:115217152"; gbkey "CDS"; gene "LOC115217152"; ID ""; gene_name "LOC115217152"; transcript_id "XM_029786767.2"; product "exportin-5-like isoform X1"; protein_id "XP_029642627.1"; exon_number "12";
NC_043007.1	Gnomon	CDS	13321500	13321590	.	-	0	gene_id "LOC115217152"; db_xref "GeneID:115217152"; gbkey "CDS"; gene "LOC115217152"; ID ""; gene_name "LOC115217152"; transcript_id "XM_029786767.2"; product "exportin-5-like isoform X1"; protein_id "XP_029642627.1"; exon_number "11";
NC_043007.1	Gnomon	CDS	13322689	13322814	.	-	0	gene_id "LOC115217152"; db_xref "GeneID:115217152"; gbkey "CDS"; gene "LOC115217152"; ID ""; gene_name "LOC115217152"; transcript_id "XM_029786767.2"; product "exportin-5-like isoform X1"; protein_id "XP_029642627.1"; exon_number "10";
NC_043007.1	Gnomon	CDS	13324584	13324667	.	-	0	gene_id "LOC115217152"; db_xref "GeneID:115217152"; gbkey "CDS"; gene "LOC115217152"; ID ""; gene_name "LOC115217152"; transcript_id "XM_029786767.2"; product "exportin-5-like isoform X1"; protein_id "XP_029642627.1"; exon_number "9";
NC_043007.1	Gnomon	CDS	13325125	13325224	.	-	1	gene_id "LOC115217152"; db_xref "GeneID:115217152"; gbkey "CDS"; gene "LOC115217152"; ID ""; gene_name "LOC115217152"; transcript_id "XM_029786767.2"; product "exportin-5-like isoform X1"; protein_id "XP_029642627.1"; exon_number "8";
NC_043007.1	Gnomon	CDS	13327009	13327085	.	-	0	gene_id "LOC115217152"; db_xref "GeneID:115217152"; gbkey "CDS"; gene "LOC115217152"; ID ""; gene_name "LOC115217152"; transcript_id "XM_029786767.2"; product "exportin-5-like isoform X1"; protein_id "XP_029642627.1"; exon_number "7";
NC_043007.1	Gnomon	CDS	13331958	13332176	.	-	0	gene_id "LOC115217152"; db_xref "GeneID:115217152"; gbkey "CDS"; gene "LOC115217152"; ID ""; gene_name "LOC115217152"; transcript_id "XM_029786767.2"; product "exportin-5-like isoform X1"; protein_id "XP_029642627.1"; exon_number "6";
NC_043007.1	Gnomon	CDS	13333665	13333847	.	-	0	gene_id "LOC115217152"; db_xref "GeneID:115217152"; gbkey "CDS"; gene "LOC115217152"; ID ""; gene_name "LOC115217152"; transcript_id "XM_029786767.2"; product "exportin-5-like isoform X1"; protein_id "XP_029642627.1"; exon_number "5";
NC_043007.1	Gnomon	CDS	13334387	13334524	.	-	0	gene_id "LOC115217152"; db_xref "GeneID:115217152"; gbkey "CDS"; gene "LOC115217152"; ID ""; gene_name "LOC115217152"; transcript_id "XM_029786767.2"; product "exportin-5-like isoform X1"; protein_id "XP_029642627.1"; exon_number "4";
NC_043007.1	Gnomon	CDS	13335183	13335255	.	-	1	gene_id "LOC115217152"; db_xref "GeneID:115217152"; gbkey "CDS"; gene "LOC115217152"; ID ""; gene_name "LOC115217152"; transcript_id "XM_029786767.2"; product "exportin-5-like isoform X1"; protein_id "XP_029642627.1"; exon_number "3";
NC_043007.1	Gnomon	CDS	13337460	13337581	.	-	0	gene_id "LOC115217152"; db_xref "GeneID:115217152"; gbkey "CDS"; gene "LOC115217152"; ID ""; gene_name "LOC115217152"; transcript_id "XM_029786767.2"; product "exportin-5-like isoform X1"; protein_id "XP_029642627.1"; exon_number "2";
NC_043007.1	Gnomon	CDS	13343827	13343916	.	-	0	gene_id "LOC115217152"; db_xref "GeneID:115217152"; gbkey "CDS"; gene "LOC115217152"; ID ""; gene_name "LOC115217152"; transcript_id "XM_029786767.2"; product "exportin-5-like isoform X1"; protein_id "XP_029642627.1"; exon_number "1";
NC_043007.1	Gnomon	exon	13279440	13280046	.	-	.	gene_id "LOC115217152"; db_xref "GeneID:115217152"; gbkey "mRNA"; gene "LOC115217152"; ID ""; gene_name "LOC115217152"; transcript_id "XM_029786767.2"; product "exportin-5-like, transcript variant X1"; exon_number "32"; model_evidence "Supporting evidence includes similarity to: 8 Proteins, and 100% coverage of the annotated genomic feature by RNAseq alignments, including 27 samples with support for all annotated introns";
NC_043007.1	Gnomon	exon	13284245	13284340	.	-	.	gene_id "LOC115217152"; db_xref "GeneID:115217152"; gbkey "mRNA"; gene "LOC115217152"; ID ""; gene_name "LOC115217152"; transcript_id "XM_029786767.2"; product "exportin-5-like, transcript variant X1"; exon_number "31"; model_evidence "Supporting evidence includes similarity to: 8 Proteins, and 100% coverage of the annotated genomic feature by RNAseq alignments, including 27 samples with support for all annotated introns";
NC_043007.1	Gnomon	exon	13287236	13287307	.	-	.	gene_id "LOC115217152"; db_xref "GeneID:115217152"; gbkey "mRNA"; gene "LOC115217152"; ID ""; gene_name "LOC115217152"; transcript_id "XM_029786767.2"; product "exportin-5-like, transcript variant X1"; exon_number "30"; model_evidence "Supporting evidence includes similarity to: 8 Proteins, and 100% coverage of the annotated genomic feature by RNAseq alignments, including 27 samples with support for all annotated introns";
NC_043007.1	Gnomon	exon	13290070	13290210	.	-	.	gene_id "LOC115217152"; db_xref "GeneID:115217152"; gbkey "mRNA"; gene "LOC115217152"; ID ""; gene_name "LOC115217152"; transcript_id "XM_029786767.2"; product "exportin-5-like, transcript variant X1"; exon_number "29"; model_evidence "Supporting evidence includes similarity to: 8 Proteins, and 100% coverage of the annotated genomic feature by RNAseq alignments, including 27 samples with support for all annotated introns";
NC_043007.1	Gnomon	exon	13295452	13295556	.	-	.	gene_id "LOC115217152"; db_xref "GeneID:115217152"; gbkey "mRNA"; gene "LOC115217152"; ID ""; gene_name "LOC115217152"; transcript_id "XM_029786767.2"; product "exportin-5-like, transcript variant X1"; exon_number "28"; model_evidence "Supporting evidence includes similarity to: 8 Proteins, and 100% coverage of the annotated genomic feature by RNAseq alignments, including 27 samples with support for all annotated introns";
NC_043007.1	Gnomon	exon	13296526	13296653	.	-	.	gene_id "LOC115217152"; db_xref "GeneID:115217152"; gbkey "mRNA"; gene "LOC115217152"; ID ""; gene_name "LOC115217152"; transcript_id "XM_029786767.2"; product "exportin-5-like, transcript variant X1"; exon_number "27"; model_evidence "Supporting evidence includes similarity to: 8 Proteins, and 100% coverage of the annotated genomic feature by RNAseq alignments, including 27 samples with support for all annotated introns";
NC_043007.1	Gnomon	exon	13299862	13299941	.	-	.	gene_id "LOC115217152"; db_xref "GeneID:115217152"; gbkey "mRNA"; gene "LOC115217152"; ID ""; gene_name "LOC115217152"; transcript_id "XM_029786767.2"; product "exportin-5-like, transcript variant X1"; exon_number "26"; model_evidence "Supporting evidence includes similarity to: 8 Proteins, and 100% coverage of the annotated genomic feature by RNAseq alignments, including 27 samples with support for all annotated introns";
NC_043007.1	Gnomon	exon	13300109	13300155	.	-	.	gene_id "LOC115217152"; db_xref "GeneID:115217152"; gbkey "mRNA"; gene "LOC115217152"; ID ""; gene_name "LOC115217152"; transcript_id "XM_029786767.2"; product "exportin-5-like, transcript variant X1"; exon_number "25"; model_evidence "Supporting evidence includes similarity to: 8 Proteins, and 100% coverage of the annotated genomic feature by RNAseq alignments, including 27 samples with support for all annotated introns";
NC_043007.1	Gnomon	exon	13301553	13301650	.	-	.	gene_id "LOC115217152"; db_xref "GeneID:115217152"; gbkey "mRNA"; gene "LOC115217152"; ID ""; gene_name "LOC115217152"; transcript_id "XM_029786767.2"; product "exportin-5-like, transcript variant X1"; exon_number "24"; model_evidence "Supporting evidence includes similarity to: 8 Proteins, and 100% coverage of the annotated genomic feature by RNAseq alignments, including 27 samples with support for all annotated introns";
NC_043007.1	Gnomon	exon	13303219	13303355	.	-	.	gene_id "LOC115217152"; db_xref "GeneID:115217152"; gbkey "mRNA"; gene "LOC115217152"; ID ""; gene_name "LOC115217152"; transcript_id "XM_029786767.2"; product "exportin-5-like, transcript variant X1"; exon_number "23"; model_evidence "Supporting evidence includes similarity to: 8 Proteins, and 100% coverage of the annotated genomic feature by RNAseq alignments, including 27 samples with support for all annotated introns";
NC_043007.1	Gnomon	exon	13305042	13305138	.	-	.	gene_id "LOC115217152"; db_xref "GeneID:115217152"; gbkey "mRNA"; gene "LOC115217152"; ID ""; gene_name "LOC115217152"; transcript_id "XM_029786767.2"; product "exportin-5-like, transcript variant X1"; exon_number "22"; model_evidence "Supporting evidence includes similarity to: 8 Proteins, and 100% coverage of the annotated genomic feature by RNAseq alignments, including 27 samples with support for all annotated introns";
NC_043007.1	Gnomon	exon	13306454	13306554	.	-	.	gene_id "LOC115217152"; db_xref "GeneID:115217152"; gbkey "mRNA"; gene "LOC115217152"; ID ""; gene_name "LOC115217152"; transcript_id "XM_029786767.2"; product "exportin-5-like, transcript variant X1"; exon_number "21"; model_evidence "Supporting evidence includes similarity to: 8 Proteins, and 100% coverage of the annotated genomic feature by RNAseq alignments, including 27 samples with support for all annotated introns";
NC_043007.1	Gnomon	exon	13308890	13309002	.	-	.	gene_id "LOC115217152"; db_xref "GeneID:115217152"; gbkey "mRNA"; gene "LOC115217152"; ID ""; gene_name "LOC115217152"; transcript_id "XM_029786767.2"; product "exportin-5-like, transcript variant X1"; exon_number "20"; model_evidence "Supporting evidence includes similarity to: 8 Proteins, and 100% coverage of the annotated genomic feature by RNAseq alignments, including 27 samples with support for all annotated introns";
NC_043007.1	Gnomon	exon	13309510	13309575	.	-	.	gene_id "LOC115217152"; db_xref "GeneID:115217152"; gbkey "mRNA"; gene "LOC115217152"; ID ""; gene_name "LOC115217152"; transcript_id "XM_029786767.2"; product "exportin-5-like, transcript variant X1"; exon_number "19"; model_evidence "Supporting evidence includes similarity to: 8 Proteins, and 100% coverage of the annotated genomic feature by RNAseq alignments, including 27 samples with support for all annotated introns";
NC_043007.1	Gnomon	exon	13312457	13312556	.	-	.	gene_id "LOC115217152"; db_xref "GeneID:115217152"; gbkey "mRNA"; gene "LOC115217152"; ID ""; gene_name "LOC115217152"; transcript_id "XM_029786767.2"; product "exportin-5-like, transcript variant X1"; exon_number "18"; model_evidence "Supporting evidence includes similarity to: 8 Proteins, and 100% coverage of the annotated genomic feature by RNAseq alignments, including 27 samples with support for all annotated introns";
NC_043007.1	Gnomon	exon	13314032	13314124	.	-	.	gene_id "LOC115217152"; db_xref "GeneID:115217152"; gbkey "mRNA"; gene "LOC115217152"; ID ""; gene_name "LOC115217152"; transcript_id "XM_029786767.2"; product "exportin-5-like, transcript variant X1"; exon_number "17"; model_evidence "Supporting evidence includes similarity to: 8 Proteins, and 100% coverage of the annotated genomic feature by RNAseq alignments, including 27 samples with support for all annotated introns";
NC_043007.1	Gnomon	exon	13314428	13314534	.	-	.	gene_id "LOC115217152"; db_xref "GeneID:115217152"; gbkey "mRNA"; gene "LOC115217152"; ID ""; gene_name "LOC115217152"; transcript_id "XM_029786767.2"; product "exportin-5-like, transcript variant X1"; exon_number "16"; model_evidence "Supporting evidence includes similarity to: 8 Proteins, and 100% coverage of the annotated genomic feature by RNAseq alignments, including 27 samples with support for all annotated introns";
NC_043007.1	Gnomon	exon	13316564	13316695	.	-	.	gene_id "LOC115217152"; db_xref "GeneID:115217152"; gbkey "mRNA"; gene "LOC115217152"; ID ""; gene_name "LOC115217152"; transcript_id "XM_029786767.2"; product "exportin-5-like, transcript variant X1"; exon_number "15"; model_evidence "Supporting evidence includes similarity to: 8 Proteins, and 100% coverage of the annotated genomic feature by RNAseq alignments, including 27 samples with support for all annotated introns";
NC_043007.1	Gnomon	exon	13317454	13317549	.	-	.	gene_id "LOC115217152"; db_xref "GeneID:115217152"; gbkey "mRNA"; gene "LOC115217152"; ID ""; gene_name "LOC115217152"; transcript_id "XM_029786767.2"; product "exportin-5-like, transcript variant X1"; exon_number "14"; model_evidence "Supporting evidence includes similarity to: 8 Proteins, and 100% coverage of the annotated genomic feature by RNAseq alignments, including 27 samples with support for all annotated introns";
NC_043007.1	Gnomon	exon	13318904	13319073	.	-	.	gene_id "LOC115217152"; db_xref "GeneID:115217152"; gbkey "mRNA"; gene "LOC115217152"; ID ""; gene_name "LOC115217152"; transcript_id "XM_029786767.2"; product "exportin-5-like, transcript variant X1"; exon_number "13"; model_evidence "Supporting evidence includes similarity to: 8 Proteins, and 100% coverage of the annotated genomic feature by RNAseq alignments, including 27 samples with support for all annotated introns";
NC_043007.1	Gnomon	exon	13319962	13320084	.	-	.	gene_id "LOC115217152"; db_xref "GeneID:115217152"; gbkey "mRNA"; gene "LOC115217152"; ID ""; gene_name "LOC115217152"; transcript_id "XM_029786767.2"; product "exportin-5-like, transcript variant X1"; exon_number "12"; model_evidence "Supporting evidence includes similarity to: 8 Proteins, and 100% coverage of the annotated genomic feature by RNAseq alignments, including 27 samples with support for all annotated introns";
NC_043007.1	Gnomon	exon	13321500	13321590	.	-	.	gene_id "LOC115217152"; db_xref "GeneID:115217152"; gbkey "mRNA"; gene "LOC115217152"; ID ""; gene_name "LOC115217152"; transcript_id "XM_029786767.2"; product "exportin-5-like, transcript variant X1"; exon_number "11"; model_evidence "Supporting evidence includes similarity to: 8 Proteins, and 100% coverage of the annotated genomic feature by RNAseq alignments, including 27 samples with support for all annotated introns";
NC_043007.1	Gnomon	exon	13322689	13322814	.	-	.	gene_id "LOC115217152"; db_xref "GeneID:115217152"; gbkey "mRNA"; gene "LOC115217152"; ID ""; gene_name "LOC115217152"; transcript_id "XM_029786767.2"; product "exportin-5-like, transcript variant X1"; exon_number "10"; model_evidence "Supporting evidence includes similarity to: 8 Proteins, and 100% coverage of the annotated genomic feature by RNAseq alignments, including 27 samples with support for all annotated introns";
NC_043007.1	Gnomon	exon	13324584	13324667	.	-	.	gene_id "LOC115217152"; db_xref "GeneID:115217152"; gbkey "mRNA"; gene "LOC115217152"; ID ""; gene_name "LOC115217152"; transcript_id "XM_029786767.2"; product "exportin-5-like, transcript variant X1"; exon_number "9"; model_evidence "Supporting evidence includes similarity to: 8 Proteins, and 100% coverage of the annotated genomic feature by RNAseq alignments, including 27 samples with support for all annotated introns";
NC_043007.1	Gnomon	exon	13325125	13325224	.	-	.	gene_id "LOC115217152"; db_xref "GeneID:115217152"; gbkey "mRNA"; gene "LOC115217152"; ID ""; gene_name "LOC115217152"; transcript_id "XM_029786767.2"; product "exportin-5-like, transcript variant X1"; exon_number "8"; model_evidence "Supporting evidence includes similarity to: 8 Proteins, and 100% coverage of the annotated genomic feature by RNAseq alignments, including 27 samples with support for all annotated introns";
NC_043007.1	Gnomon	exon	13327009	13327085	.	-	.	gene_id "LOC115217152"; db_xref "GeneID:115217152"; gbkey "mRNA"; gene "LOC115217152"; ID ""; gene_name "LOC115217152"; transcript_id "XM_029786767.2"; product "exportin-5-like, transcript variant X1"; exon_number "7"; model_evidence "Supporting evidence includes similarity to: 8 Proteins, and 100% coverage of the annotated genomic feature by RNAseq alignments, including 27 samples with support for all annotated introns";
NC_043007.1	Gnomon	exon	13331958	13332176	.	-	.	gene_id "LOC115217152"; db_xref "GeneID:115217152"; gbkey "mRNA"; gene "LOC115217152"; ID ""; gene_name "LOC115217152"; transcript_id "XM_029786767.2"; product "exportin-5-like, transcript variant X1"; exon_number "6"; model_evidence "Supporting evidence includes similarity to: 8 Proteins, and 100% coverage of the annotated genomic feature by RNAseq alignments, including 27 samples with support for all annotated introns";
NC_043007.1	Gnomon	exon	13333665	13333847	.	-	.	gene_id "LOC115217152"; db_xref "GeneID:115217152"; gbkey "mRNA"; gene "LOC115217152"; ID ""; gene_name "LOC115217152"; transcript_id "XM_029786767.2"; product "exportin-5-like, transcript variant X1"; exon_number "5"; model_evidence "Supporting evidence includes similarity to: 8 Proteins, and 100% coverage of the annotated genomic feature by RNAseq alignments, including 27 samples with support for all annotated introns";
NC_043007.1	Gnomon	exon	13334387	13334524	.	-	.	gene_id "LOC115217152"; db_xref "GeneID:115217152"; gbkey "mRNA"; gene "LOC115217152"; ID ""; gene_name "LOC115217152"; transcript_id "XM_029786767.2"; product "exportin-5-like, transcript variant X1"; exon_number "4"; model_evidence "Supporting evidence includes similarity to: 8 Proteins, and 100% coverage of the annotated genomic feature by RNAseq alignments, including 27 samples with support for all annotated introns";
NC_043007.1	Gnomon	exon	13335183	13335255	.	-	.	gene_id "LOC115217152"; db_xref "GeneID:115217152"; gbkey "mRNA"; gene "LOC115217152"; ID ""; gene_name "LOC115217152"; transcript_id "XM_029786767.2"; product "exportin-5-like, transcript variant X1"; exon_number "3"; model_evidence "Supporting evidence includes similarity to: 8 Proteins, and 100% coverage of the annotated genomic feature by RNAseq alignments, including 27 samples with support for all annotated introns";
NC_043007.1	Gnomon	exon	13337460	13337581	.	-	.	gene_id "LOC115217152"; db_xref "GeneID:115217152"; gbkey "mRNA"; gene "LOC115217152"; ID ""; gene_name "LOC115217152"; transcript_id "XM_029786767.2"; product "exportin-5-like, transcript variant X1"; exon_number "2"; model_evidence "Supporting evidence includes similarity to: 8 Proteins, and 100% coverage of the annotated genomic feature by RNAseq alignments, including 27 samples with support for all annotated introns";
NC_043007.1	Gnomon	exon	13343827	13344653	.	-	.	gene_id "LOC115217152"; db_xref "GeneID:115217152"; gbkey "mRNA"; gene "LOC115217152"; ID ""; gene_name "LOC115217152"; transcript_id "XM_029786767.2"; product "exportin-5-like, transcript variant X1"; exon_number "1"; model_evidence "Supporting evidence includes similarity to: 8 Proteins, and 100% coverage of the annotated genomic feature by RNAseq alignments, including 27 samples with support for all annotated introns";
NC_043007.1	Gnomon	start_codon	13343914	13343916	.	-	0	gene_id "LOC115217152"; db_xref "GeneID:115217152"; gbkey "CDS"; gene "LOC115217152"; ID ""; gene_name "LOC115217152"; transcript_id "XM_029786767.2"; product "exportin-5-like isoform X1"; protein_id "XP_029642627.1"; exon_number "1";
NC_043007.1	Gnomon	stop_codon	13279894	13279896	.	-	0	gene_id "LOC115217152"; db_xref "GeneID:115217152"; gbkey "CDS"; gene "LOC115217152"; ID ""; gene_name "LOC115217152"; transcript_id "XM_029786767.2"; product "exportin-5-like isoform X1"; protein_id "XP_029642627.1"; exon_number "32";
NC_043007.1	Gnomon	transcript	13273168	13344655	.	-	.	gene_id "LOC115217152"; ID "XM_036507081.1"; gene_name "LOC115217152"; transcript_id "XM_036507081.1";
NC_043007.1	Gnomon	CDS	13273761	13273778	.	-	0	gene_id "LOC115217152"; db_xref "GeneID:115217152"; gbkey "CDS"; gene "LOC115217152"; ID ""; gene_name "LOC115217152"; transcript_id "XM_036507081.1"; product "exportin-5-like isoform X2"; protein_id "XP_036362974.1"; exon_number "32";
NC_043007.1	Gnomon	CDS	13284245	13284340	.	-	0	gene_id "LOC115217152"; db_xref "GeneID:115217152"; gbkey "CDS"; gene "LOC115217152"; ID ""; gene_name "LOC115217152"; transcript_id "XM_036507081.1"; product "exportin-5-like isoform X2"; protein_id "XP_036362974.1"; exon_number "31";
NC_043007.1	Gnomon	CDS	13287236	13287307	.	-	0	gene_id "LOC115217152"; db_xref "GeneID:115217152"; gbkey "CDS"; gene "LOC115217152"; ID ""; gene_name "LOC115217152"; transcript_id "XM_036507081.1"; product "exportin-5-like isoform X2"; protein_id "XP_036362974.1"; exon_number "30";
NC_043007.1	Gnomon	CDS	13290070	13290210	.	-	0	gene_id "LOC115217152"; db_xref "GeneID:115217152"; gbkey "CDS"; gene "LOC115217152"; ID ""; gene_name "LOC115217152"; transcript_id "XM_036507081.1"; product "exportin-5-like isoform X2"; protein_id "XP_036362974.1"; exon_number "29";
NC_043007.1	Gnomon	CDS	13295452	13295556	.	-	0	gene_id "LOC115217152"; db_xref "GeneID:115217152"; gbkey "CDS"; gene "LOC115217152"; ID ""; gene_name "LOC115217152"; transcript_id "XM_036507081.1"; product "exportin-5-like isoform X2"; protein_id "XP_036362974.1"; exon_number "28";
NC_043007.1	Gnomon	CDS	13296526	13296653	.	-	2	gene_id "LOC115217152"; db_xref "GeneID:115217152"; gbkey "CDS"; gene "LOC115217152"; ID ""; gene_name "LOC115217152"; transcript_id "XM_036507081.1"; product "exportin-5-like isoform X2"; protein_id "XP_036362974.1"; exon_number "27";
NC_043007.1	Gnomon	CDS	13299862	13299941	.	-	1	gene_id "LOC115217152"; db_xref "GeneID:115217152"; gbkey "CDS"; gene "LOC115217152"; ID ""; gene_name "LOC115217152"; transcript_id "XM_036507081.1"; product "exportin-5-like isoform X2"; protein_id "XP_036362974.1"; exon_number "26";
NC_043007.1	Gnomon	CDS	13300109	13300155	.	-	0	gene_id "LOC115217152"; db_xref "GeneID:115217152"; gbkey "CDS"; gene "LOC115217152"; ID ""; gene_name "LOC115217152"; transcript_id "XM_036507081.1"; product "exportin-5-like isoform X2"; protein_id "XP_036362974.1"; exon_number "25";
NC_043007.1	Gnomon	CDS	13301553	13301650	.	-	2	gene_id "LOC115217152"; db_xref "GeneID:115217152"; gbkey "CDS"; gene "LOC115217152"; ID ""; gene_name "LOC115217152"; transcript_id "XM_036507081.1"; product "exportin-5-like isoform X2"; protein_id "XP_036362974.1"; exon_number "24";
NC_043007.1	Gnomon	CDS	13303219	13303355	.	-	1	gene_id "LOC115217152"; db_xref "GeneID:115217152"; gbkey "CDS"; gene "LOC115217152"; ID ""; gene_name "LOC115217152"; transcript_id "XM_036507081.1"; product "exportin-5-like isoform X2"; protein_id "XP_036362974.1"; exon_number "23";
NC_043007.1	Gnomon	CDS	13305042	13305138	.	-	2	gene_id "LOC115217152"; db_xref "GeneID:115217152"; gbkey "CDS"; gene "LOC115217152"; ID ""; gene_name "LOC115217152"; transcript_id "XM_036507081.1"; product "exportin-5-like isoform X2"; protein_id "XP_036362974.1"; exon_number "22";
NC_043007.1	Gnomon	CDS	13306454	13306554	.	-	1	gene_id "LOC115217152"; db_xref "GeneID:115217152"; gbkey "CDS"; gene "LOC115217152"; ID ""; gene_name "LOC115217152"; transcript_id "XM_036507081.1"; product "exportin-5-like isoform X2"; protein_id "XP_036362974.1"; exon_number "21";
NC_043007.1	Gnomon	CDS	13308890	13309002	.	-	0	gene_id "LOC115217152"; db_xref "GeneID:115217152"; gbkey "CDS"; gene "LOC115217152"; ID ""; gene_name "LOC115217152"; transcript_id "XM_036507081.1"; product "exportin-5-like isoform X2"; protein_id "XP_036362974.1"; exon_number "20";
NC_043007.1	Gnomon	CDS	13309510	13309575	.	-	0	gene_id "LOC115217152"; db_xref "GeneID:115217152"; gbkey "CDS"; gene "LOC115217152"; ID ""; gene_name "LOC115217152"; transcript_id "XM_036507081.1"; product "exportin-5-like isoform X2"; protein_id "XP_036362974.1"; exon_number "19";
NC_043007.1	Gnomon	CDS	13312457	13312556	.	-	1	gene_id "LOC115217152"; db_xref "GeneID:115217152"; gbkey "CDS"; gene "LOC115217152"; ID ""; gene_name "LOC115217152"; transcript_id "XM_036507081.1"; product "exportin-5-like isoform X2"; protein_id "XP_036362974.1"; exon_number "18";
NC_043007.1	Gnomon	CDS	13314032	13314124	.	-	1	gene_id "LOC115217152"; db_xref "GeneID:115217152"; gbkey "CDS"; gene "LOC115217152"; ID ""; gene_name "LOC115217152"; transcript_id "XM_036507081.1"; product "exportin-5-like isoform X2"; protein_id "XP_036362974.1"; exon_number "17";
NC_043007.1	Gnomon	CDS	13314428	13314534	.	-	0	gene_id "LOC115217152"; db_xref "GeneID:115217152"; gbkey "CDS"; gene "LOC115217152"; ID ""; gene_name "LOC115217152"; transcript_id "XM_036507081.1"; product "exportin-5-like isoform X2"; protein_id "XP_036362974.1"; exon_number "16";
NC_043007.1	Gnomon	CDS	13316564	13316695	.	-	0	gene_id "LOC115217152"; db_xref "GeneID:115217152"; gbkey "CDS"; gene "LOC115217152"; ID ""; gene_name "LOC115217152"; transcript_id "XM_036507081.1"; product "exportin-5-like isoform X2"; protein_id "XP_036362974.1"; exon_number "15";
NC_043007.1	Gnomon	CDS	13317454	13317549	.	-	0	gene_id "LOC115217152"; db_xref "GeneID:115217152"; gbkey "CDS"; gene "LOC115217152"; ID ""; gene_name "LOC115217152"; transcript_id "XM_036507081.1"; product "exportin-5-like isoform X2"; protein_id "XP_036362974.1"; exon_number "14";
NC_043007.1	Gnomon	CDS	13318904	13319073	.	-	2	gene_id "LOC115217152"; db_xref "GeneID:115217152"; gbkey "CDS"; gene "LOC115217152"; ID ""; gene_name "LOC115217152"; transcript_id "XM_036507081.1"; product "exportin-5-like isoform X2"; protein_id "XP_036362974.1"; exon_number "13";
NC_043007.1	Gnomon	CDS	13319962	13320084	.	-	2	gene_id "LOC115217152"; db_xref "GeneID:115217152"; gbkey "CDS"; gene "LOC115217152"; ID ""; gene_name "LOC115217152"; transcript_id "XM_036507081.1"; product "exportin-5-like isoform X2"; protein_id "XP_036362974.1"; exon_number "12";
NC_043007.1	Gnomon	CDS	13321500	13321590	.	-	0	gene_id "LOC115217152"; db_xref "GeneID:115217152"; gbkey "CDS"; gene "LOC115217152"; ID ""; gene_name "LOC115217152"; transcript_id "XM_036507081.1"; product "exportin-5-like isoform X2"; protein_id "XP_036362974.1"; exon_number "11";
NC_043007.1	Gnomon	CDS	13322689	13322814	.	-	0	gene_id "LOC115217152"; db_xref "GeneID:115217152"; gbkey "CDS"; gene "LOC115217152"; ID ""; gene_name "LOC115217152"; transcript_id "XM_036507081.1"; product "exportin-5-like isoform X2"; protein_id "XP_036362974.1"; exon_number "10";
NC_043007.1	Gnomon	CDS	13324584	13324667	.	-	0	gene_id "LOC115217152"; db_xref "GeneID:115217152"; gbkey "CDS"; gene "LOC115217152"; ID ""; gene_name "LOC115217152"; transcript_id "XM_036507081.1"; product "exportin-5-like isoform X2"; protein_id "XP_036362974.1"; exon_number "9";
NC_043007.1	Gnomon	CDS	13325125	13325224	.	-	1	gene_id "LOC115217152"; db_xref "GeneID:115217152"; gbkey "CDS"; gene "LOC115217152"; ID ""; gene_name "LOC115217152"; transcript_id "XM_036507081.1"; product "exportin-5-like isoform X2"; protein_id "XP_036362974.1"; exon_number "8";
NC_043007.1	Gnomon	CDS	13327009	13327085	.	-	0	gene_id "LOC115217152"; db_xref "GeneID:115217152"; gbkey "CDS"; gene "LOC115217152"; ID ""; gene_name "LOC115217152"; transcript_id "XM_036507081.1"; product "exportin-5-like isoform X2"; protein_id "XP_036362974.1"; exon_number "7";
NC_043007.1	Gnomon	CDS	13331958	13332176	.	-	0	gene_id "LOC115217152"; db_xref "GeneID:115217152"; gbkey "CDS"; gene "LOC115217152"; ID ""; gene_name "LOC115217152"; transcript_id "XM_036507081.1"; product "exportin-5-like isoform X2"; protein_id "XP_036362974.1"; exon_number "6";
NC_043007.1	Gnomon	CDS	13333665	13333847	.	-	0	gene_id "LOC115217152"; db_xref "GeneID:115217152"; gbkey "CDS"; gene "LOC115217152"; ID ""; gene_name "LOC115217152"; transcript_id "XM_036507081.1"; product "exportin-5-like isoform X2"; protein_id "XP_036362974.1"; exon_number "5";
NC_043007.1	Gnomon	CDS	13334387	13334524	.	-	0	gene_id "LOC115217152"; db_xref "GeneID:115217152"; gbkey "CDS"; gene "LOC115217152"; ID ""; gene_name "LOC115217152"; transcript_id "XM_036507081.1"; product "exportin-5-like isoform X2"; protein_id "XP_036362974.1"; exon_number "4";
NC_043007.1	Gnomon	CDS	13335183	13335255	.	-	1	gene_id "LOC115217152"; db_xref "GeneID:115217152"; gbkey "CDS"; gene "LOC115217152"; ID ""; gene_name "LOC115217152"; transcript_id "XM_036507081.1"; product "exportin-5-like isoform X2"; protein_id "XP_036362974.1"; exon_number "3";
NC_043007.1	Gnomon	CDS	13337460	13337581	.	-	0	gene_id "LOC115217152"; db_xref "GeneID:115217152"; gbkey "CDS"; gene "LOC115217152"; ID ""; gene_name "LOC115217152"; transcript_id "XM_036507081.1"; product "exportin-5-like isoform X2"; protein_id "XP_036362974.1"; exon_number "2";
NC_043007.1	Gnomon	CDS	13343827	13343916	.	-	0	gene_id "LOC115217152"; db_xref "GeneID:115217152"; gbkey "CDS"; gene "LOC115217152"; ID ""; gene_name "LOC115217152"; transcript_id "XM_036507081.1"; product "exportin-5-like isoform X2"; protein_id "XP_036362974.1"; exon_number "1";
NC_043007.1	Gnomon	exon	13273168	13273778	.	-	.	gene_id "LOC115217152"; db_xref "GeneID:115217152"; gbkey "mRNA"; gene "LOC115217152"; ID ""; gene_name "LOC115217152"; transcript_id "XM_036507081.1"; product "exportin-5-like, transcript variant X2"; exon_number "32"; model_evidence "Supporting evidence includes similarity to: 7 Proteins, and 100% coverage of the annotated genomic feature by RNAseq alignments, including 18 samples with support for all annotated introns";
NC_043007.1	Gnomon	exon	13284245	13284340	.	-	.	gene_id "LOC115217152"; db_xref "GeneID:115217152"; gbkey "mRNA"; gene "LOC115217152"; ID ""; gene_name "LOC115217152"; transcript_id "XM_036507081.1"; product "exportin-5-like, transcript variant X2"; exon_number "31"; model_evidence "Supporting evidence includes similarity to: 7 Proteins, and 100% coverage of the annotated genomic feature by RNAseq alignments, including 18 samples with support for all annotated introns";
NC_043007.1	Gnomon	exon	13287236	13287307	.	-	.	gene_id "LOC115217152"; db_xref "GeneID:115217152"; gbkey "mRNA"; gene "LOC115217152"; ID ""; gene_name "LOC115217152"; transcript_id "XM_036507081.1"; product "exportin-5-like, transcript variant X2"; exon_number "30"; model_evidence "Supporting evidence includes similarity to: 7 Proteins, and 100% coverage of the annotated genomic feature by RNAseq alignments, including 18 samples with support for all annotated introns";
NC_043007.1	Gnomon	exon	13290070	13290210	.	-	.	gene_id "LOC115217152"; db_xref "GeneID:115217152"; gbkey "mRNA"; gene "LOC115217152"; ID ""; gene_name "LOC115217152"; transcript_id "XM_036507081.1"; product "exportin-5-like, transcript variant X2"; exon_number "29"; model_evidence "Supporting evidence includes similarity to: 7 Proteins, and 100% coverage of the annotated genomic feature by RNAseq alignments, including 18 samples with support for all annotated introns";
NC_043007.1	Gnomon	exon	13295452	13295556	.	-	.	gene_id "LOC115217152"; db_xref "GeneID:115217152"; gbkey "mRNA"; gene "LOC115217152"; ID ""; gene_name "LOC115217152"; transcript_id "XM_036507081.1"; product "exportin-5-like, transcript variant X2"; exon_number "28"; model_evidence "Supporting evidence includes similarity to: 7 Proteins, and 100% coverage of the annotated genomic feature by RNAseq alignments, including 18 samples with support for all annotated introns";
NC_043007.1	Gnomon	exon	13296526	13296653	.	-	.	gene_id "LOC115217152"; db_xref "GeneID:115217152"; gbkey "mRNA"; gene "LOC115217152"; ID ""; gene_name "LOC115217152"; transcript_id "XM_036507081.1"; product "exportin-5-like, transcript variant X2"; exon_number "27"; model_evidence "Supporting evidence includes similarity to: 7 Proteins, and 100% coverage of the annotated genomic feature by RNAseq alignments, including 18 samples with support for all annotated introns";
NC_043007.1	Gnomon	exon	13299862	13299941	.	-	.	gene_id "LOC115217152"; db_xref "GeneID:115217152"; gbkey "mRNA"; gene "LOC115217152"; ID ""; gene_name "LOC115217152"; transcript_id "XM_036507081.1"; product "exportin-5-like, transcript variant X2"; exon_number "26"; model_evidence "Supporting evidence includes similarity to: 7 Proteins, and 100% coverage of the annotated genomic feature by RNAseq alignments, including 18 samples with support for all annotated introns";
NC_043007.1	Gnomon	exon	13300109	13300155	.	-	.	gene_id "LOC115217152"; db_xref "GeneID:115217152"; gbkey "mRNA"; gene "LOC115217152"; ID ""; gene_name "LOC115217152"; transcript_id "XM_036507081.1"; product "exportin-5-like, transcript variant X2"; exon_number "25"; model_evidence "Supporting evidence includes similarity to: 7 Proteins, and 100% coverage of the annotated genomic feature by RNAseq alignments, including 18 samples with support for all annotated introns";
NC_043007.1	Gnomon	exon	13301553	13301650	.	-	.	gene_id "LOC115217152"; db_xref "GeneID:115217152"; gbkey "mRNA"; gene "LOC115217152"; ID ""; gene_name "LOC115217152"; transcript_id "XM_036507081.1"; product "exportin-5-like, transcript variant X2"; exon_number "24"; model_evidence "Supporting evidence includes similarity to: 7 Proteins, and 100% coverage of the annotated genomic feature by RNAseq alignments, including 18 samples with support for all annotated introns";
NC_043007.1	Gnomon	exon	13303219	13303355	.	-	.	gene_id "LOC115217152"; db_xref "GeneID:115217152"; gbkey "mRNA"; gene "LOC115217152"; ID ""; gene_name "LOC115217152"; transcript_id "XM_036507081.1"; product "exportin-5-like, transcript variant X2"; exon_number "23"; model_evidence "Supporting evidence includes similarity to: 7 Proteins, and 100% coverage of the annotated genomic feature by RNAseq alignments, including 18 samples with support for all annotated introns";
NC_043007.1	Gnomon	exon	13305042	13305138	.	-	.	gene_id "LOC115217152"; db_xref "GeneID:115217152"; gbkey "mRNA"; gene "LOC115217152"; ID ""; gene_name "LOC115217152"; transcript_id "XM_036507081.1"; product "exportin-5-like, transcript variant X2"; exon_number "22"; model_evidence "Supporting evidence includes similarity to: 7 Proteins, and 100% coverage of the annotated genomic feature by RNAseq alignments, including 18 samples with support for all annotated introns";
NC_043007.1	Gnomon	exon	13306454	13306554	.	-	.	gene_id "LOC115217152"; db_xref "GeneID:115217152"; gbkey "mRNA"; gene "LOC115217152"; ID ""; gene_name "LOC115217152"; transcript_id "XM_036507081.1"; product "exportin-5-like, transcript variant X2"; exon_number "21"; model_evidence "Supporting evidence includes similarity to: 7 Proteins, and 100% coverage of the annotated genomic feature by RNAseq alignments, including 18 samples with support for all annotated introns";
NC_043007.1	Gnomon	exon	13308890	13309002	.	-	.	gene_id "LOC115217152"; db_xref "GeneID:115217152"; gbkey "mRNA"; gene "LOC115217152"; ID ""; gene_name "LOC115217152"; transcript_id "XM_036507081.1"; product "exportin-5-like, transcript variant X2"; exon_number "20"; model_evidence "Supporting evidence includes similarity to: 7 Proteins, and 100% coverage of the annotated genomic feature by RNAseq alignments, including 18 samples with support for all annotated introns";
NC_043007.1	Gnomon	exon	13309510	13309575	.	-	.	gene_id "LOC115217152"; db_xref "GeneID:115217152"; gbkey "mRNA"; gene "LOC115217152"; ID ""; gene_name "LOC115217152"; transcript_id "XM_036507081.1"; product "exportin-5-like, transcript variant X2"; exon_number "19"; model_evidence "Supporting evidence includes similarity to: 7 Proteins, and 100% coverage of the annotated genomic feature by RNAseq alignments, including 18 samples with support for all annotated introns";
NC_043007.1	Gnomon	exon	13312457	13312556	.	-	.	gene_id "LOC115217152"; db_xref "GeneID:115217152"; gbkey "mRNA"; gene "LOC115217152"; ID ""; gene_name "LOC115217152"; transcript_id "XM_036507081.1"; product "exportin-5-like, transcript variant X2"; exon_number "18"; model_evidence "Supporting evidence includes similarity to: 7 Proteins, and 100% coverage of the annotated genomic feature by RNAseq alignments, including 18 samples with support for all annotated introns";
NC_043007.1	Gnomon	exon	13314032	13314124	.	-	.	gene_id "LOC115217152"; db_xref "GeneID:115217152"; gbkey "mRNA"; gene "LOC115217152"; ID ""; gene_name "LOC115217152"; transcript_id "XM_036507081.1"; product "exportin-5-like, transcript variant X2"; exon_number "17"; model_evidence "Supporting evidence includes similarity to: 7 Proteins, and 100% coverage of the annotated genomic feature by RNAseq alignments, including 18 samples with support for all annotated introns";
NC_043007.1	Gnomon	exon	13314428	13314534	.	-	.	gene_id "LOC115217152"; db_xref "GeneID:115217152"; gbkey "mRNA"; gene "LOC115217152"; ID ""; gene_name "LOC115217152"; transcript_id "XM_036507081.1"; product "exportin-5-like, transcript variant X2"; exon_number "16"; model_evidence "Supporting evidence includes similarity to: 7 Proteins, and 100% coverage of the annotated genomic feature by RNAseq alignments, including 18 samples with support for all annotated introns";
NC_043007.1	Gnomon	exon	13316564	13316695	.	-	.	gene_id "LOC115217152"; db_xref "GeneID:115217152"; gbkey "mRNA"; gene "LOC115217152"; ID ""; gene_name "LOC115217152"; transcript_id "XM_036507081.1"; product "exportin-5-like, transcript variant X2"; exon_number "15"; model_evidence "Supporting evidence includes similarity to: 7 Proteins, and 100% coverage of the annotated genomic feature by RNAseq alignments, including 18 samples with support for all annotated introns";
NC_043007.1	Gnomon	exon	13317454	13317549	.	-	.	gene_id "LOC115217152"; db_xref "GeneID:115217152"; gbkey "mRNA"; gene "LOC115217152"; ID ""; gene_name "LOC115217152"; transcript_id "XM_036507081.1"; product "exportin-5-like, transcript variant X2"; exon_number "14"; model_evidence "Supporting evidence includes similarity to: 7 Proteins, and 100% coverage of the annotated genomic feature by RNAseq alignments, including 18 samples with support for all annotated introns";
NC_043007.1	Gnomon	exon	13318904	13319073	.	-	.	gene_id "LOC115217152"; db_xref "GeneID:115217152"; gbkey "mRNA"; gene "LOC115217152"; ID ""; gene_name "LOC115217152"; transcript_id "XM_036507081.1"; product "exportin-5-like, transcript variant X2"; exon_number "13"; model_evidence "Supporting evidence includes similarity to: 7 Proteins, and 100% coverage of the annotated genomic feature by RNAseq alignments, including 18 samples with support for all annotated introns";
NC_043007.1	Gnomon	exon	13319962	13320084	.	-	.	gene_id "LOC115217152"; db_xref "GeneID:115217152"; gbkey "mRNA"; gene "LOC115217152"; ID ""; gene_name "LOC115217152"; transcript_id "XM_036507081.1"; product "exportin-5-like, transcript variant X2"; exon_number "12"; model_evidence "Supporting evidence includes similarity to: 7 Proteins, and 100% coverage of the annotated genomic feature by RNAseq alignments, including 18 samples with support for all annotated introns";
NC_043007.1	Gnomon	exon	13321500	13321590	.	-	.	gene_id "LOC115217152"; db_xref "GeneID:115217152"; gbkey "mRNA"; gene "LOC115217152"; ID ""; gene_name "LOC115217152"; transcript_id "XM_036507081.1"; product "exportin-5-like, transcript variant X2"; exon_number "11"; model_evidence "Supporting evidence includes similarity to: 7 Proteins, and 100% coverage of the annotated genomic feature by RNAseq alignments, including 18 samples with support for all annotated introns";
NC_043007.1	Gnomon	exon	13322689	13322814	.	-	.	gene_id "LOC115217152"; db_xref "GeneID:115217152"; gbkey "mRNA"; gene "LOC115217152"; ID ""; gene_name "LOC115217152"; transcript_id "XM_036507081.1"; product "exportin-5-like, transcript variant X2"; exon_number "10"; model_evidence "Supporting evidence includes similarity to: 7 Proteins, and 100% coverage of the annotated genomic feature by RNAseq alignments, including 18 samples with support for all annotated introns";
NC_043007.1	Gnomon	exon	13324584	13324667	.	-	.	gene_id "LOC115217152"; db_xref "GeneID:115217152"; gbkey "mRNA"; gene "LOC115217152"; ID ""; gene_name "LOC115217152"; transcript_id "XM_036507081.1"; product "exportin-5-like, transcript variant X2"; exon_number "9"; model_evidence "Supporting evidence includes similarity to: 7 Proteins, and 100% coverage of the annotated genomic feature by RNAseq alignments, including 18 samples with support for all annotated introns";
NC_043007.1	Gnomon	exon	13325125	13325224	.	-	.	gene_id "LOC115217152"; db_xref "GeneID:115217152"; gbkey "mRNA"; gene "LOC115217152"; ID ""; gene_name "LOC115217152"; transcript_id "XM_036507081.1"; product "exportin-5-like, transcript variant X2"; exon_number "8"; model_evidence "Supporting evidence includes similarity to: 7 Proteins, and 100% coverage of the annotated genomic feature by RNAseq alignments, including 18 samples with support for all annotated introns";
NC_043007.1	Gnomon	exon	13327009	13327085	.	-	.	gene_id "LOC115217152"; db_xref "GeneID:115217152"; gbkey "mRNA"; gene "LOC115217152"; ID ""; gene_name "LOC115217152"; transcript_id "XM_036507081.1"; product "exportin-5-like, transcript variant X2"; exon_number "7"; model_evidence "Supporting evidence includes similarity to: 7 Proteins, and 100% coverage of the annotated genomic feature by RNAseq alignments, including 18 samples with support for all annotated introns";
NC_043007.1	Gnomon	exon	13331958	13332176	.	-	.	gene_id "LOC115217152"; db_xref "GeneID:115217152"; gbkey "mRNA"; gene "LOC115217152"; ID ""; gene_name "LOC115217152"; transcript_id "XM_036507081.1"; product "exportin-5-like, transcript variant X2"; exon_number "6"; model_evidence "Supporting evidence includes similarity to: 7 Proteins, and 100% coverage of the annotated genomic feature by RNAseq alignments, including 18 samples with support for all annotated introns";
NC_043007.1	Gnomon	exon	13333665	13333847	.	-	.	gene_id "LOC115217152"; db_xref "GeneID:115217152"; gbkey "mRNA"; gene "LOC115217152"; ID ""; gene_name "LOC115217152"; transcript_id "XM_036507081.1"; product "exportin-5-like, transcript variant X2"; exon_number "5"; model_evidence "Supporting evidence includes similarity to: 7 Proteins, and 100% coverage of the annotated genomic feature by RNAseq alignments, including 18 samples with support for all annotated introns";
NC_043007.1	Gnomon	exon	13334387	13334524	.	-	.	gene_id "LOC115217152"; db_xref "GeneID:115217152"; gbkey "mRNA"; gene "LOC115217152"; ID ""; gene_name "LOC115217152"; transcript_id "XM_036507081.1"; product "exportin-5-like, transcript variant X2"; exon_number "4"; model_evidence "Supporting evidence includes similarity to: 7 Proteins, and 100% coverage of the annotated genomic feature by RNAseq alignments, including 18 samples with support for all annotated introns";
NC_043007.1	Gnomon	exon	13335183	13335255	.	-	.	gene_id "LOC115217152"; db_xref "GeneID:115217152"; gbkey "mRNA"; gene "LOC115217152"; ID ""; gene_name "LOC115217152"; transcript_id "XM_036507081.1"; product "exportin-5-like, transcript variant X2"; exon_number "3"; model_evidence "Supporting evidence includes similarity to: 7 Proteins, and 100% coverage of the annotated genomic feature by RNAseq alignments, including 18 samples with support for all annotated introns";
NC_043007.1	Gnomon	exon	13337460	13337581	.	-	.	gene_id "LOC115217152"; db_xref "GeneID:115217152"; gbkey "mRNA"; gene "LOC115217152"; ID ""; gene_name "LOC115217152"; transcript_id "XM_036507081.1"; product "exportin-5-like, transcript variant X2"; exon_number "2"; model_evidence "Supporting evidence includes similarity to: 7 Proteins, and 100% coverage of the annotated genomic feature by RNAseq alignments, including 18 samples with support for all annotated introns";
NC_043007.1	Gnomon	exon	13343827	13344655	.	-	.	gene_id "LOC115217152"; db_xref "GeneID:115217152"; gbkey "mRNA"; gene "LOC115217152"; ID ""; gene_name "LOC115217152"; transcript_id "XM_036507081.1"; product "exportin-5-like, transcript variant X2"; exon_number "1"; model_evidence "Supporting evidence includes similarity to: 7 Proteins, and 100% coverage of the annotated genomic feature by RNAseq alignments, including 18 samples with support for all annotated introns";
NC_043007.1	Gnomon	start_codon	13343914	13343916	.	-	0	gene_id "LOC115217152"; db_xref "GeneID:115217152"; gbkey "CDS"; gene "LOC115217152"; ID ""; gene_name "LOC115217152"; transcript_id "XM_036507081.1"; product "exportin-5-like isoform X2"; protein_id "XP_036362974.1"; exon_number "1";
NC_043007.1	Gnomon	stop_codon	13273758	13273760	.	-	0	gene_id "LOC115217152"; db_xref "GeneID:115217152"; gbkey "CDS"; gene "LOC115217152"; ID ""; gene_name "LOC115217152"; transcript_id "XM_036507081.1"; product "exportin-5-like isoform X2"; protein_id "XP_036362974.1"; exon_number "32";
NC_043007.1	Gnomon	gene	25982378	26203394	.	+	.	gene_id "LOC115217153"; db_xref "GeneID:115217153"; gbkey "Gene"; gene "LOC115217153"; gene_biotype "protein_coding"; ID ""; gene_name "LOC115217153";
NC_043007.1	Gnomon~FLAMseq	transcript	25982378	26203394	.	+	.	gene_id "LOC115217153"; ID "XM_029786768.2"; gene_name "LOC115217153"; transcript_id "FLAMseq_ext~XM_029786768.2"; three_prime_ext "4052";
NC_043007.1	Gnomon~FLAMseq	exon	25982378	25982491	.	+	.	gene_id "LOC115217153"; db_xref "GeneID:115217153"; gbkey "mRNA"; gene "LOC115217153"; ID ""; gene_name "LOC115217153"; transcript_id "FLAMseq_ext~XM_029786768.2"; product "poly [ADP-ribose] polymerase tankyrase, transcript variant X1"; exon_number "1"; model_evidence "Supporting evidence includes similarity to: 3 Proteins, and 100% coverage of the annotated genomic feature by RNAseq alignments, including 28 samples with support for all annotated introns";
NC_043007.1	Gnomon~FLAMseq	exon	26042956	26043001	.	+	.	gene_id "LOC115217153"; db_xref "GeneID:115217153"; gbkey "mRNA"; gene "LOC115217153"; ID ""; gene_name "LOC115217153"; transcript_id "FLAMseq_ext~XM_029786768.2"; product "poly [ADP-ribose] polymerase tankyrase, transcript variant X1"; exon_number "2"; model_evidence "Supporting evidence includes similarity to: 3 Proteins, and 100% coverage of the annotated genomic feature by RNAseq alignments, including 28 samples with support for all annotated introns";
NC_043007.1	Gnomon~FLAMseq	exon	26071490	26071525	.	+	.	gene_id "LOC115217153"; db_xref "GeneID:115217153"; gbkey "mRNA"; gene "LOC115217153"; ID ""; gene_name "LOC115217153"; transcript_id "FLAMseq_ext~XM_029786768.2"; product "poly [ADP-ribose] polymerase tankyrase, transcript variant X1"; exon_number "3"; model_evidence "Supporting evidence includes similarity to: 3 Proteins, and 100% coverage of the annotated genomic feature by RNAseq alignments, including 28 samples with support for all annotated introns";
NC_043007.1	Gnomon~FLAMseq	exon	26101006	26101065	.	+	.	gene_id "LOC115217153"; db_xref "GeneID:115217153"; gbkey "mRNA"; gene "LOC115217153"; ID ""; gene_name "LOC115217153"; transcript_id "FLAMseq_ext~XM_029786768.2"; product "poly [ADP-ribose] polymerase tankyrase, transcript variant X1"; exon_number "4"; model_evidence "Supporting evidence includes similarity to: 3 Proteins, and 100% coverage of the annotated genomic feature by RNAseq alignments, including 28 samples with support for all annotated introns";
NC_043007.1	Gnomon~FLAMseq	exon	26107525	26107705	.	+	.	gene_id "LOC115217153"; db_xref "GeneID:115217153"; gbkey "mRNA"; gene "LOC115217153"; ID ""; gene_name "LOC115217153"; transcript_id "FLAMseq_ext~XM_029786768.2"; product "poly [ADP-ribose] polymerase tankyrase, transcript variant X1"; exon_number "5"; model_evidence "Supporting evidence includes similarity to: 3 Proteins, and 100% coverage of the annotated genomic feature by RNAseq alignments, including 28 samples with support for all annotated introns";
NC_043007.1	Gnomon~FLAMseq	exon	26114742	26115008	.	+	.	gene_id "LOC115217153"; db_xref "GeneID:115217153"; gbkey "mRNA"; gene "LOC115217153"; ID ""; gene_name "LOC115217153"; transcript_id "FLAMseq_ext~XM_029786768.2"; product "poly [ADP-ribose] polymerase tankyrase, transcript variant X1"; exon_number "6"; model_evidence "Supporting evidence includes similarity to: 3 Proteins, and 100% coverage of the annotated genomic feature by RNAseq alignments, including 28 samples with support for all annotated introns";
NC_043007.1	Gnomon~FLAMseq	exon	26116391	26116495	.	+	.	gene_id "LOC115217153"; db_xref "GeneID:115217153"; gbkey "mRNA"; gene "LOC115217153"; ID ""; gene_name "LOC115217153"; transcript_id "FLAMseq_ext~XM_029786768.2"; product "poly [ADP-ribose] polymerase tankyrase, transcript variant X1"; exon_number "7"; model_evidence "Supporting evidence includes similarity to: 3 Proteins, and 100% coverage of the annotated genomic feature by RNAseq alignments, including 28 samples with support for all annotated introns";
NC_043007.1	Gnomon~FLAMseq	exon	26117905	26118025	.	+	.	gene_id "LOC115217153"; db_xref "GeneID:115217153"; gbkey "mRNA"; gene "LOC115217153"; ID ""; gene_name "LOC115217153"; transcript_id "FLAMseq_ext~XM_029786768.2"; product "poly [ADP-ribose] polymerase tankyrase, transcript variant X1"; exon_number "8"; model_evidence "Supporting evidence includes similarity to: 3 Proteins, and 100% coverage of the annotated genomic feature by RNAseq alignments, including 28 samples with support for all annotated introns";
NC_043007.1	Gnomon~FLAMseq	exon	26123706	26123805	.	+	.	gene_id "LOC115217153"; db_xref "GeneID:115217153"; gbkey "mRNA"; gene "LOC115217153"; ID ""; gene_name "LOC115217153"; transcript_id "FLAMseq_ext~XM_029786768.2"; product "poly [ADP-ribose] polymerase tankyrase, transcript variant X1"; exon_number "9"; model_evidence "Supporting evidence includes similarity to: 3 Proteins, and 100% coverage of the annotated genomic feature by RNAseq alignments, including 28 samples with support for all annotated introns";
NC_043007.1	Gnomon~FLAMseq	exon	26124749	26124915	.	+	.	gene_id "LOC115217153"; db_xref "GeneID:115217153"; gbkey "mRNA"; gene "LOC115217153"; ID ""; gene_name "LOC115217153"; transcript_id "FLAMseq_ext~XM_029786768.2"; product "poly [ADP-ribose] polymerase tankyrase, transcript variant X1"; exon_number "10"; model_evidence "Supporting evidence includes similarity to: 3 Proteins, and 100% coverage of the annotated genomic feature by RNAseq alignments, including 28 samples with support for all annotated introns";
NC_043007.1	Gnomon~FLAMseq	exon	26125577	26125664	.	+	.	gene_id "LOC115217153"; db_xref "GeneID:115217153"; gbkey "mRNA"; gene "LOC115217153"; ID ""; gene_name "LOC115217153"; transcript_id "FLAMseq_ext~XM_029786768.2"; product "poly [ADP-ribose] polymerase tankyrase, transcript variant X1"; exon_number "11"; model_evidence "Supporting evidence includes similarity to: 3 Proteins, and 100% coverage of the annotated genomic feature by RNAseq alignments, including 28 samples with support for all annotated introns";
NC_043007.1	Gnomon~FLAMseq	exon	26127553	26127678	.	+	.	gene_id "LOC115217153"; db_xref "GeneID:115217153"; gbkey "mRNA"; gene "LOC115217153"; ID ""; gene_name "LOC115217153"; transcript_id "FLAMseq_ext~XM_029786768.2"; product "poly [ADP-ribose] polymerase tankyrase, transcript variant X1"; exon_number "12"; model_evidence "Supporting evidence includes similarity to: 3 Proteins, and 100% coverage of the annotated genomic feature by RNAseq alignments, including 28 samples with support for all annotated introns";
NC_043007.1	Gnomon~FLAMseq	exon	26129951	26130073	.	+	.	gene_id "LOC115217153"; db_xref "GeneID:115217153"; gbkey "mRNA"; gene "LOC115217153"; ID ""; gene_name "LOC115217153"; transcript_id "FLAMseq_ext~XM_029786768.2"; product "poly [ADP-ribose] polymerase tankyrase, transcript variant X1"; exon_number "13"; model_evidence "Supporting evidence includes similarity to: 3 Proteins, and 100% coverage of the annotated genomic feature by RNAseq alignments, including 28 samples with support for all annotated introns";
NC_043007.1	Gnomon~FLAMseq	exon	26130554	26130631	.	+	.	gene_id "LOC115217153"; db_xref "GeneID:115217153"; gbkey "mRNA"; gene "LOC115217153"; ID ""; gene_name "LOC115217153"; transcript_id "FLAMseq_ext~XM_029786768.2"; product "poly [ADP-ribose] polymerase tankyrase, transcript variant X1"; exon_number "14"; model_evidence "Supporting evidence includes similarity to: 3 Proteins, and 100% coverage of the annotated genomic feature by RNAseq alignments, including 28 samples with support for all annotated introns";
NC_043007.1	Gnomon~FLAMseq	exon	26132917	26133080	.	+	.	gene_id "LOC115217153"; db_xref "GeneID:115217153"; gbkey "mRNA"; gene "LOC115217153"; ID ""; gene_name "LOC115217153"; transcript_id "FLAMseq_ext~XM_029786768.2"; product "poly [ADP-ribose] polymerase tankyrase, transcript variant X1"; exon_number "15"; model_evidence "Supporting evidence includes similarity to: 3 Proteins, and 100% coverage of the annotated genomic feature by RNAseq alignments, including 28 samples with support for all annotated introns";
NC_043007.1	Gnomon~FLAMseq	exon	26135271	26135380	.	+	.	gene_id "LOC115217153"; db_xref "GeneID:115217153"; gbkey "mRNA"; gene "LOC115217153"; ID ""; gene_name "LOC115217153"; transcript_id "FLAMseq_ext~XM_029786768.2"; product "poly [ADP-ribose] polymerase tankyrase, transcript variant X1"; exon_number "16"; model_evidence "Supporting evidence includes similarity to: 3 Proteins, and 100% coverage of the annotated genomic feature by RNAseq alignments, including 28 samples with support for all annotated introns";
NC_043007.1	Gnomon~FLAMseq	exon	26137176	26137282	.	+	.	gene_id "LOC115217153"; db_xref "GeneID:115217153"; gbkey "mRNA"; gene "LOC115217153"; ID ""; gene_name "LOC115217153"; transcript_id "FLAMseq_ext~XM_029786768.2"; product "poly [ADP-ribose] polymerase tankyrase, transcript variant X1"; exon_number "17"; model_evidence "Supporting evidence includes similarity to: 3 Proteins, and 100% coverage of the annotated genomic feature by RNAseq alignments, including 28 samples with support for all annotated introns";
NC_043007.1	Gnomon~FLAMseq	exon	26140958	26141114	.	+	.	gene_id "LOC115217153"; db_xref "GeneID:115217153"; gbkey "mRNA"; gene "LOC115217153"; ID ""; gene_name "LOC115217153"; transcript_id "FLAMseq_ext~XM_029786768.2"; product "poly [ADP-ribose] polymerase tankyrase, transcript variant X1"; exon_number "18"; model_evidence "Supporting evidence includes similarity to: 3 Proteins, and 100% coverage of the annotated genomic feature by RNAseq alignments, including 28 samples with support for all annotated introns";
NC_043007.1	Gnomon~FLAMseq	exon	26142477	26142688	.	+	.	gene_id "LOC115217153"; db_xref "GeneID:115217153"; gbkey "mRNA"; gene "LOC115217153"; ID ""; gene_name "LOC115217153"; transcript_id "FLAMseq_ext~XM_029786768.2"; product "poly [ADP-ribose] polymerase tankyrase, transcript variant X1"; exon_number "19"; model_evidence "Supporting evidence includes similarity to: 3 Proteins, and 100% coverage of the annotated genomic feature by RNAseq alignments, including 28 samples with support for all annotated introns";
NC_043007.1	Gnomon~FLAMseq	exon	26144707	26144806	.	+	.	gene_id "LOC115217153"; db_xref "GeneID:115217153"; gbkey "mRNA"; gene "LOC115217153"; ID ""; gene_name "LOC115217153"; transcript_id "FLAMseq_ext~XM_029786768.2"; product "poly [ADP-ribose] polymerase tankyrase, transcript variant X1"; exon_number "20"; model_evidence "Supporting evidence includes similarity to: 3 Proteins, and 100% coverage of the annotated genomic feature by RNAseq alignments, including 28 samples with support for all annotated introns";
NC_043007.1	Gnomon~FLAMseq	exon	26146900	26147021	.	+	.	gene_id "LOC115217153"; db_xref "GeneID:115217153"; gbkey "mRNA"; gene "LOC115217153"; ID ""; gene_name "LOC115217153"; transcript_id "FLAMseq_ext~XM_029786768.2"; product "poly [ADP-ribose] polymerase tankyrase, transcript variant X1"; exon_number "21"; model_evidence "Supporting evidence includes similarity to: 3 Proteins, and 100% coverage of the annotated genomic feature by RNAseq alignments, including 28 samples with support for all annotated introns";
NC_043007.1	Gnomon~FLAMseq	exon	26147817	26147858	.	+	.	gene_id "LOC115217153"; db_xref "GeneID:115217153"; gbkey "mRNA"; gene "LOC115217153"; ID ""; gene_name "LOC115217153"; transcript_id "FLAMseq_ext~XM_029786768.2"; product "poly [ADP-ribose] polymerase tankyrase, transcript variant X1"; exon_number "22"; model_evidence "Supporting evidence includes similarity to: 3 Proteins, and 100% coverage of the annotated genomic feature by RNAseq alignments, including 28 samples with support for all annotated introns";
NC_043007.1	Gnomon~FLAMseq	exon	26148518	26148637	.	+	.	gene_id "LOC115217153"; db_xref "GeneID:115217153"; gbkey "mRNA"; gene "LOC115217153"; ID ""; gene_name "LOC115217153"; transcript_id "FLAMseq_ext~XM_029786768.2"; product "poly [ADP-ribose] polymerase tankyrase, transcript variant X1"; exon_number "23"; model_evidence "Supporting evidence includes similarity to: 3 Proteins, and 100% coverage of the annotated genomic feature by RNAseq alignments, including 28 samples with support for all annotated introns";
NC_043007.1	Gnomon~FLAMseq	exon	26151803	26151952	.	+	.	gene_id "LOC115217153"; db_xref "GeneID:115217153"; gbkey "mRNA"; gene "LOC115217153"; ID ""; gene_name "LOC115217153"; transcript_id "FLAMseq_ext~XM_029786768.2"; product "poly [ADP-ribose] polymerase tankyrase, transcript variant X1"; exon_number "24"; model_evidence "Supporting evidence includes similarity to: 3 Proteins, and 100% coverage of the annotated genomic feature by RNAseq alignments, including 28 samples with support for all annotated introns";
NC_043007.1	Gnomon~FLAMseq	exon	26154536	26154679	.	+	.	gene_id "LOC115217153"; db_xref "GeneID:115217153"; gbkey "mRNA"; gene "LOC115217153"; ID ""; gene_name "LOC115217153"; transcript_id "FLAMseq_ext~XM_029786768.2"; product "poly [ADP-ribose] polymerase tankyrase, transcript variant X1"; exon_number "25"; model_evidence "Supporting evidence includes similarity to: 3 Proteins, and 100% coverage of the annotated genomic feature by RNAseq alignments, including 28 samples with support for all annotated introns";
NC_043007.1	Gnomon~FLAMseq	exon	26159473	26159638	.	+	.	gene_id "LOC115217153"; db_xref "GeneID:115217153"; gbkey "mRNA"; gene "LOC115217153"; ID ""; gene_name "LOC115217153"; transcript_id "FLAMseq_ext~XM_029786768.2"; product "poly [ADP-ribose] polymerase tankyrase, transcript variant X1"; exon_number "26"; model_evidence "Supporting evidence includes similarity to: 3 Proteins, and 100% coverage of the annotated genomic feature by RNAseq alignments, including 28 samples with support for all annotated introns";
NC_043007.1	Gnomon~FLAMseq	exon	26161284	26161483	.	+	.	gene_id "LOC115217153"; db_xref "GeneID:115217153"; gbkey "mRNA"; gene "LOC115217153"; ID ""; gene_name "LOC115217153"; transcript_id "FLAMseq_ext~XM_029786768.2"; product "poly [ADP-ribose] polymerase tankyrase, transcript variant X1"; exon_number "27"; model_evidence "Supporting evidence includes similarity to: 3 Proteins, and 100% coverage of the annotated genomic feature by RNAseq alignments, including 28 samples with support for all annotated introns";
NC_043007.1	Gnomon~FLAMseq	exon	26163212	26163294	.	+	.	gene_id "LOC115217153"; db_xref "GeneID:115217153"; gbkey "mRNA"; gene "LOC115217153"; ID ""; gene_name "LOC115217153"; transcript_id "FLAMseq_ext~XM_029786768.2"; product "poly [ADP-ribose] polymerase tankyrase, transcript variant X1"; exon_number "28"; model_evidence "Supporting evidence includes similarity to: 3 Proteins, and 100% coverage of the annotated genomic feature by RNAseq alignments, including 28 samples with support for all annotated introns";
NC_043007.1	Gnomon~FLAMseq	exon	26164666	26164775	.	+	.	gene_id "LOC115217153"; db_xref "GeneID:115217153"; gbkey "mRNA"; gene "LOC115217153"; ID ""; gene_name "LOC115217153"; transcript_id "FLAMseq_ext~XM_029786768.2"; product "poly [ADP-ribose] polymerase tankyrase, transcript variant X1"; exon_number "29"; model_evidence "Supporting evidence includes similarity to: 3 Proteins, and 100% coverage of the annotated genomic feature by RNAseq alignments, including 28 samples with support for all annotated introns";
NC_043007.1	Gnomon~FLAMseq	exon	26165497	26165731	.	+	.	gene_id "LOC115217153"; db_xref "GeneID:115217153"; gbkey "mRNA"; gene "LOC115217153"; ID ""; gene_name "LOC115217153"; transcript_id "FLAMseq_ext~XM_029786768.2"; product "poly [ADP-ribose] polymerase tankyrase, transcript variant X1"; exon_number "30"; model_evidence "Supporting evidence includes similarity to: 3 Proteins, and 100% coverage of the annotated genomic feature by RNAseq alignments, including 28 samples with support for all annotated introns";
NC_043007.1	Gnomon~FLAMseq	exon	26167190	26167346	.	+	.	gene_id "LOC115217153"; db_xref "GeneID:115217153"; gbkey "mRNA"; gene "LOC115217153"; ID ""; gene_name "LOC115217153"; transcript_id "FLAMseq_ext~XM_029786768.2"; product "poly [ADP-ribose] polymerase tankyrase, transcript variant X1"; exon_number "31"; model_evidence "Supporting evidence includes similarity to: 3 Proteins, and 100% coverage of the annotated genomic feature by RNAseq alignments, including 28 samples with support for all annotated introns";
NC_043007.1	Gnomon~FLAMseq	exon	26170389	26170465	.	+	.	gene_id "LOC115217153"; db_xref "GeneID:115217153"; gbkey "mRNA"; gene "LOC115217153"; ID ""; gene_name "LOC115217153"; transcript_id "FLAMseq_ext~XM_029786768.2"; product "poly [ADP-ribose] polymerase tankyrase, transcript variant X1"; exon_number "32"; model_evidence "Supporting evidence includes similarity to: 3 Proteins, and 100% coverage of the annotated genomic feature by RNAseq alignments, including 28 samples with support for all annotated introns";
NC_043007.1	Gnomon~FLAMseq	exon	26171485	26171659	.	+	.	gene_id "LOC115217153"; db_xref "GeneID:115217153"; gbkey "mRNA"; gene "LOC115217153"; ID ""; gene_name "LOC115217153"; transcript_id "FLAMseq_ext~XM_029786768.2"; product "poly [ADP-ribose] polymerase tankyrase, transcript variant X1"; exon_number "33"; model_evidence "Supporting evidence includes similarity to: 3 Proteins, and 100% coverage of the annotated genomic feature by RNAseq alignments, including 28 samples with support for all annotated introns";
NC_043007.1	Gnomon~FLAMseq	exon	26172799	26172879	.	+	.	gene_id "LOC115217153"; db_xref "GeneID:115217153"; gbkey "mRNA"; gene "LOC115217153"; ID ""; gene_name "LOC115217153"; transcript_id "FLAMseq_ext~XM_029786768.2"; product "poly [ADP-ribose] polymerase tankyrase, transcript variant X1"; exon_number "34"; model_evidence "Supporting evidence includes similarity to: 3 Proteins, and 100% coverage of the annotated genomic feature by RNAseq alignments, including 28 samples with support for all annotated introns";
NC_043007.1	Gnomon~FLAMseq	exon	26174149	26174307	.	+	.	gene_id "LOC115217153"; db_xref "GeneID:115217153"; gbkey "mRNA"; gene "LOC115217153"; ID ""; gene_name "LOC115217153"; transcript_id "FLAMseq_ext~XM_029786768.2"; product "poly [ADP-ribose] polymerase tankyrase, transcript variant X1"; exon_number "35"; model_evidence "Supporting evidence includes similarity to: 3 Proteins, and 100% coverage of the annotated genomic feature by RNAseq alignments, including 28 samples with support for all annotated introns";
NC_043007.1	Gnomon~FLAMseq	exon	26175822	26175942	.	+	.	gene_id "LOC115217153"; db_xref "GeneID:115217153"; gbkey "mRNA"; gene "LOC115217153"; ID ""; gene_name "LOC115217153"; transcript_id "FLAMseq_ext~XM_029786768.2"; product "poly [ADP-ribose] polymerase tankyrase, transcript variant X1"; exon_number "36"; model_evidence "Supporting evidence includes similarity to: 3 Proteins, and 100% coverage of the annotated genomic feature by RNAseq alignments, including 28 samples with support for all annotated introns";
NC_043007.1	Gnomon~FLAMseq	exon	26177668	26177776	.	+	.	gene_id "LOC115217153"; db_xref "GeneID:115217153"; gbkey "mRNA"; gene "LOC115217153"; ID ""; gene_name "LOC115217153"; transcript_id "FLAMseq_ext~XM_029786768.2"; product "poly [ADP-ribose] polymerase tankyrase, transcript variant X1"; exon_number "37"; model_evidence "Supporting evidence includes similarity to: 3 Proteins, and 100% coverage of the annotated genomic feature by RNAseq alignments, including 28 samples with support for all annotated introns";
NC_043007.1	Gnomon~FLAMseq	exon	26179062	26179329	.	+	.	gene_id "LOC115217153"; db_xref "GeneID:115217153"; gbkey "mRNA"; gene "LOC115217153"; ID ""; gene_name "LOC115217153"; transcript_id "FLAMseq_ext~XM_029786768.2"; product "poly [ADP-ribose] polymerase tankyrase, transcript variant X1"; exon_number "38"; model_evidence "Supporting evidence includes similarity to: 3 Proteins, and 100% coverage of the annotated genomic feature by RNAseq alignments, including 28 samples with support for all annotated introns";
NC_043007.1	Gnomon~FLAMseq	exon	26181198	26181780	.	+	.	gene_id "LOC115217153"; db_xref "GeneID:115217153"; gbkey "mRNA"; gene "LOC115217153"; ID ""; gene_name "LOC115217153"; transcript_id "FLAMseq_ext~XM_029786768.2"; product "poly [ADP-ribose] polymerase tankyrase, transcript variant X1"; exon_number "39"; model_evidence "Supporting evidence includes similarity to: 3 Proteins, and 100% coverage of the annotated genomic feature by RNAseq alignments, including 28 samples with support for all annotated introns";
NC_043007.1	Gnomon~FLAMseq	exon	26182918	26183186	.	+	.	gene_id "LOC115217153"; db_xref "GeneID:115217153"; gbkey "mRNA"; gene "LOC115217153"; ID ""; gene_name "LOC115217153"; transcript_id "FLAMseq_ext~XM_029786768.2"; product "poly [ADP-ribose] polymerase tankyrase, transcript variant X1"; exon_number "40"; model_evidence "Supporting evidence includes similarity to: 3 Proteins, and 100% coverage of the annotated genomic feature by RNAseq alignments, including 28 samples with support for all annotated introns";
NC_043007.1	Gnomon~FLAMseq	exon	26184910	26185088	.	+	.	gene_id "LOC115217153"; db_xref "GeneID:115217153"; gbkey "mRNA"; gene "LOC115217153"; ID ""; gene_name "LOC115217153"; transcript_id "FLAMseq_ext~XM_029786768.2"; product "poly [ADP-ribose] polymerase tankyrase, transcript variant X1"; exon_number "41"; model_evidence "Supporting evidence includes similarity to: 3 Proteins, and 100% coverage of the annotated genomic feature by RNAseq alignments, including 28 samples with support for all annotated introns";
NC_043007.1	Gnomon~FLAMseq	exon	26185895	26186000	.	+	.	gene_id "LOC115217153"; db_xref "GeneID:115217153"; gbkey "mRNA"; gene "LOC115217153"; ID ""; gene_name "LOC115217153"; transcript_id "FLAMseq_ext~XM_029786768.2"; product "poly [ADP-ribose] polymerase tankyrase, transcript variant X1"; exon_number "42"; model_evidence "Supporting evidence includes similarity to: 3 Proteins, and 100% coverage of the annotated genomic feature by RNAseq alignments, including 28 samples with support for all annotated introns";
NC_043007.1	Gnomon~FLAMseq	exon	26187267	26187436	.	+	.	gene_id "LOC115217153"; db_xref "GeneID:115217153"; gbkey "mRNA"; gene "LOC115217153"; ID ""; gene_name "LOC115217153"; transcript_id "FLAMseq_ext~XM_029786768.2"; product "poly [ADP-ribose] polymerase tankyrase, transcript variant X1"; exon_number "43"; model_evidence "Supporting evidence includes similarity to: 3 Proteins, and 100% coverage of the annotated genomic feature by RNAseq alignments, including 28 samples with support for all annotated introns";
NC_043007.1	Gnomon~FLAMseq	exon	26187571	26187715	.	+	.	gene_id "LOC115217153"; db_xref "GeneID:115217153"; gbkey "mRNA"; gene "LOC115217153"; ID ""; gene_name "LOC115217153"; transcript_id "FLAMseq_ext~XM_029786768.2"; product "poly [ADP-ribose] polymerase tankyrase, transcript variant X1"; exon_number "44"; model_evidence "Supporting evidence includes similarity to: 3 Proteins, and 100% coverage of the annotated genomic feature by RNAseq alignments, including 28 samples with support for all annotated introns";
NC_043007.1	Gnomon~FLAMseq	exon	26188227	26188348	.	+	.	gene_id "LOC115217153"; db_xref "GeneID:115217153"; gbkey "mRNA"; gene "LOC115217153"; ID ""; gene_name "LOC115217153"; transcript_id "FLAMseq_ext~XM_029786768.2"; product "poly [ADP-ribose] polymerase tankyrase, transcript variant X1"; exon_number "45"; model_evidence "Supporting evidence includes similarity to: 3 Proteins, and 100% coverage of the annotated genomic feature by RNAseq alignments, including 28 samples with support for all annotated introns";
NC_043007.1	Gnomon~FLAMseq	exon	26189661	26189736	.	+	.	gene_id "LOC115217153"; db_xref "GeneID:115217153"; gbkey "mRNA"; gene "LOC115217153"; ID ""; gene_name "LOC115217153"; transcript_id "FLAMseq_ext~XM_029786768.2"; product "poly [ADP-ribose] polymerase tankyrase, transcript variant X1"; exon_number "46"; model_evidence "Supporting evidence includes similarity to: 3 Proteins, and 100% coverage of the annotated genomic feature by RNAseq alignments, including 28 samples with support for all annotated introns";
NC_043007.1	Gnomon~FLAMseq	exon	26191180	26191357	.	+	.	gene_id "LOC115217153"; db_xref "GeneID:115217153"; gbkey "mRNA"; gene "LOC115217153"; ID ""; gene_name "LOC115217153"; transcript_id "FLAMseq_ext~XM_029786768.2"; product "poly [ADP-ribose] polymerase tankyrase, transcript variant X1"; exon_number "47"; model_evidence "Supporting evidence includes similarity to: 3 Proteins, and 100% coverage of the annotated genomic feature by RNAseq alignments, including 28 samples with support for all annotated introns";
NC_043007.1	Gnomon~FLAMseq	exon	26193652	26193759	.	+	.	gene_id "LOC115217153"; db_xref "GeneID:115217153"; gbkey "mRNA"; gene "LOC115217153"; ID ""; gene_name "LOC115217153"; transcript_id "FLAMseq_ext~XM_029786768.2"; product "poly [ADP-ribose] polymerase tankyrase, transcript variant X1"; exon_number "48"; model_evidence "Supporting evidence includes similarity to: 3 Proteins, and 100% coverage of the annotated genomic feature by RNAseq alignments, including 28 samples with support for all annotated introns";
NC_043007.1	Gnomon~FLAMseq	exon	26195294	26195487	.	+	.	gene_id "LOC115217153"; db_xref "GeneID:115217153"; gbkey "mRNA"; gene "LOC115217153"; ID ""; gene_name "LOC115217153"; transcript_id "FLAMseq_ext~XM_029786768.2"; product "poly [ADP-ribose] polymerase tankyrase, transcript variant X1"; exon_number "49"; model_evidence "Supporting evidence includes similarity to: 3 Proteins, and 100% coverage of the annotated genomic feature by RNAseq alignments, including 28 samples with support for all annotated introns";
NC_043007.1	Gnomon~FLAMseq	exon	26196044	26196260	.	+	.	gene_id "LOC115217153"; db_xref "GeneID:115217153"; gbkey "mRNA"; gene "LOC115217153"; ID ""; gene_name "LOC115217153"; transcript_id "FLAMseq_ext~XM_029786768.2"; product "poly [ADP-ribose] polymerase tankyrase, transcript variant X1"; exon_number "50"; model_evidence "Supporting evidence includes similarity to: 3 Proteins, and 100% coverage of the annotated genomic feature by RNAseq alignments, including 28 samples with support for all annotated introns";
NC_043007.1	Gnomon~FLAMseq	exon	26199065	26199342	.	+	.	gene_id "LOC115217153"; db_xref "GeneID:115217153"; gbkey "mRNA"; gene "LOC115217153"; ID ""; gene_name "LOC115217153"; transcript_id "FLAMseq_ext~XM_029786768.2"; product "poly [ADP-ribose] polymerase tankyrase, transcript variant X1"; exon_number "51"; model_evidence "Supporting evidence includes similarity to: 3 Proteins, and 100% coverage of the annotated genomic feature by RNAseq alignments, including 28 samples with support for all annotated introns";
NC_043007.1	Gnomon~FLAMseq	exon	26199065	26203394	.	+	.	gene_id "LOC115217153"; db_xref "GeneID:115217153"; gbkey "mRNA"; gene "LOC115217153"; ID ""; gene_name "LOC115217153"; transcript_id "FLAMseq_ext~XM_029786768.2"; product "poly [ADP-ribose] polymerase tankyrase"; exon_number "51"; model_evidence "Supporting evidence includes similarity to: 3 Proteins, and 100% coverage of the annotated genomic feature by RNAseq alignments"; three_prime_ext "4052";
NC_043007.1	PBRI	transcript	26007676	26189710	.	+	.	gene_id "LOC115217153"; ID ""; gene_name "LOC115217153"; transcript_id "G36014.14"; uniq_trans_id "G36014.14";
NC_043007.1	PBRI	exon	26007676	26007756	.	+	.	gene_id "LOC115217153"; ID ""; gene_name "LOC115217153"; transcript_id "G36014.14"; exon_number "1"; uniq_trans_id "G36014.14";
NC_043007.1	PBRI	exon	26042956	26043001	.	+	.	gene_id "LOC115217153"; ID ""; gene_name "LOC115217153"; transcript_id "G36014.14"; exon_number "2"; uniq_trans_id "G36014.14";
NC_043007.1	PBRI	exon	26101006	26101065	.	+	.	gene_id "LOC115217153"; ID ""; gene_name "LOC115217153"; transcript_id "G36014.14"; exon_number "3"; uniq_trans_id "G36014.14";
NC_043007.1	PBRI	exon	26107525	26107705	.	+	.	gene_id "LOC115217153"; ID ""; gene_name "LOC115217153"; transcript_id "G36014.14"; exon_number "4"; uniq_trans_id "G36014.14";
NC_043007.1	PBRI	exon	26114742	26115008	.	+	.	gene_id "LOC115217153"; ID ""; gene_name "LOC115217153"; transcript_id "G36014.14"; exon_number "5"; uniq_trans_id "G36014.14";
NC_043007.1	PBRI	exon	26116391	26116495	.	+	.	gene_id "LOC115217153"; ID ""; gene_name "LOC115217153"; transcript_id "G36014.14"; exon_number "6"; uniq_trans_id "G36014.14";
NC_043007.1	PBRI	exon	26117905	26118025	.	+	.	gene_id "LOC115217153"; ID ""; gene_name "LOC115217153"; transcript_id "G36014.14"; exon_number "7"; uniq_trans_id "G36014.14";
NC_043007.1	PBRI	exon	26123706	26123805	.	+	.	gene_id "LOC115217153"; ID ""; gene_name "LOC115217153"; transcript_id "G36014.14"; exon_number "8"; uniq_trans_id "G36014.14";
NC_043007.1	PBRI	exon	26124749	26124915	.	+	.	gene_id "LOC115217153"; ID ""; gene_name "LOC115217153"; transcript_id "G36014.14"; exon_number "9"; uniq_trans_id "G36014.14";
NC_043007.1	PBRI	exon	26125577	26125664	.	+	.	gene_id "LOC115217153"; ID ""; gene_name "LOC115217153"; transcript_id "G36014.14"; exon_number "10"; uniq_trans_id "G36014.14";
NC_043007.1	PBRI	exon	26127553	26127678	.	+	.	gene_id "LOC115217153"; ID ""; gene_name "LOC115217153"; transcript_id "G36014.14"; exon_number "11"; uniq_trans_id "G36014.14";
NC_043007.1	PBRI	exon	26129951	26130073	.	+	.	gene_id "LOC115217153"; ID ""; gene_name "LOC115217153"; transcript_id "G36014.14"; exon_number "12"; uniq_trans_id "G36014.14";
NC_043007.1	PBRI	exon	26130554	26130631	.	+	.	gene_id "LOC115217153"; ID ""; gene_name "LOC115217153"; transcript_id "G36014.14"; exon_number "13"; uniq_trans_id "G36014.14";
NC_043007.1	PBRI	exon	26132917	26133080	.	+	.	gene_id "LOC115217153"; ID ""; gene_name "LOC115217153"; transcript_id "G36014.14"; exon_number "14"; uniq_trans_id "G36014.14";
NC_043007.1	PBRI	exon	26135271	26135380	.	+	.	gene_id "LOC115217153"; ID ""; gene_name "LOC115217153"; transcript_id "G36014.14"; exon_number "15"; uniq_trans_id "G36014.14";
NC_043007.1	PBRI	exon	26137176	26137282	.	+	.	gene_id "LOC115217153"; ID ""; gene_name "LOC115217153"; transcript_id "G36014.14"; exon_number "16"; uniq_trans_id "G36014.14";
NC_043007.1	PBRI	exon	26140958	26141114	.	+	.	gene_id "LOC115217153"; ID ""; gene_name "LOC115217153"; transcript_id "G36014.14"; exon_number "17"; uniq_trans_id "G36014.14";
NC_043007.1	PBRI	exon	26142477	26142688	.	+	.	gene_id "LOC115217153"; ID ""; gene_name "LOC115217153"; transcript_id "G36014.14"; exon_number "18"; uniq_trans_id "G36014.14";
NC_043007.1	PBRI	exon	26144707	26144806	.	+	.	gene_id "LOC115217153"; ID ""; gene_name "LOC115217153"; transcript_id "G36014.14"; exon_number "19"; uniq_trans_id "G36014.14";
NC_043007.1	PBRI	exon	26146900	26147021	.	+	.	gene_id "LOC115217153"; ID ""; gene_name "LOC115217153"; transcript_id "G36014.14"; exon_number "20"; uniq_trans_id "G36014.14";
NC_043007.1	PBRI	exon	26147817	26147858	.	+	.	gene_id "LOC115217153"; ID ""; gene_name "LOC115217153"; transcript_id "G36014.14"; exon_number "21"; uniq_trans_id "G36014.14";
NC_043007.1	PBRI	exon	26148518	26148637	.	+	.	gene_id "LOC115217153"; ID ""; gene_name "LOC115217153"; transcript_id "G36014.14"; exon_number "22"; uniq_trans_id "G36014.14";
NC_043007.1	PBRI	exon	26151803	26151952	.	+	.	gene_id "LOC115217153"; ID ""; gene_name "LOC115217153"; transcript_id "G36014.14"; exon_number "23"; uniq_trans_id "G36014.14";
NC_043007.1	PBRI	exon	26154536	26154679	.	+	.	gene_id "LOC115217153"; ID ""; gene_name "LOC115217153"; transcript_id "G36014.14"; exon_number "24"; uniq_trans_id "G36014.14";
NC_043007.1	PBRI	exon	26159473	26159638	.	+	.	gene_id "LOC115217153"; ID ""; gene_name "LOC115217153"; transcript_id "G36014.14"; exon_number "25"; uniq_trans_id "G36014.14";
NC_043007.1	PBRI	exon	26161284	26161483	.	+	.	gene_id "LOC115217153"; ID ""; gene_name "LOC115217153"; transcript_id "G36014.14"; exon_number "26"; uniq_trans_id "G36014.14";
NC_043007.1	PBRI	exon	26163212	26163294	.	+	.	gene_id "LOC115217153"; ID ""; gene_name "LOC115217153"; transcript_id "G36014.14"; exon_number "27"; uniq_trans_id "G36014.14";
NC_043007.1	PBRI	exon	26164666	26164775	.	+	.	gene_id "LOC115217153"; ID ""; gene_name "LOC115217153"; transcript_id "G36014.14"; exon_number "28"; uniq_trans_id "G36014.14";
NC_043007.1	PBRI	exon	26165497	26165731	.	+	.	gene_id "LOC115217153"; ID ""; gene_name "LOC115217153"; transcript_id "G36014.14"; exon_number "29"; uniq_trans_id "G36014.14";
NC_043007.1	PBRI	exon	26167190	26167346	.	+	.	gene_id "LOC115217153"; ID ""; gene_name "LOC115217153"; transcript_id "G36014.14"; exon_number "30"; uniq_trans_id "G36014.14";
NC_043007.1	PBRI	exon	26170389	26170465	.	+	.	gene_id "LOC115217153"; ID ""; gene_name "LOC115217153"; transcript_id "G36014.14"; exon_number "31"; uniq_trans_id "G36014.14";
NC_043007.1	PBRI	exon	26171485	26171659	.	+	.	gene_id "LOC115217153"; ID ""; gene_name "LOC115217153"; transcript_id "G36014.14"; exon_number "32"; uniq_trans_id "G36014.14";
NC_043007.1	PBRI	exon	26172799	26172879	.	+	.	gene_id "LOC115217153"; ID ""; gene_name "LOC115217153"; transcript_id "G36014.14"; exon_number "33"; uniq_trans_id "G36014.14";
NC_043007.1	PBRI	exon	26174149	26174307	.	+	.	gene_id "LOC115217153"; ID ""; gene_name "LOC115217153"; transcript_id "G36014.14"; exon_number "34"; uniq_trans_id "G36014.14";
NC_043007.1	PBRI	exon	26175822	26175942	.	+	.	gene_id "LOC115217153"; ID ""; gene_name "LOC115217153"; transcript_id "G36014.14"; exon_number "35"; uniq_trans_id "G36014.14";
NC_043007.1	PBRI	exon	26177668	26177776	.	+	.	gene_id "LOC115217153"; ID ""; gene_name "LOC115217153"; transcript_id "G36014.14"; exon_number "36"; uniq_trans_id "G36014.14";
NC_043007.1	PBRI	exon	26179062	26179329	.	+	.	gene_id "LOC115217153"; ID ""; gene_name "LOC115217153"; transcript_id "G36014.14"; exon_number "37"; uniq_trans_id "G36014.14";
NC_043007.1	PBRI	exon	26181198	26181780	.	+	.	gene_id "LOC115217153"; ID ""; gene_name "LOC115217153"; transcript_id "G36014.14"; exon_number "38"; uniq_trans_id "G36014.14";
NC_043007.1	PBRI	exon	26182918	26183186	.	+	.	gene_id "LOC115217153"; ID ""; gene_name "LOC115217153"; transcript_id "G36014.14"; exon_number "39"; uniq_trans_id "G36014.14";
NC_043007.1	PBRI	exon	26184910	26185088	.	+	.	gene_id "LOC115217153"; ID ""; gene_name "LOC115217153"; transcript_id "G36014.14"; exon_number "40"; uniq_trans_id "G36014.14";
NC_043007.1	PBRI	exon	26185895	26186000	.	+	.	gene_id "LOC115217153"; ID ""; gene_name "LOC115217153"; transcript_id "G36014.14"; exon_number "41"; uniq_trans_id "G36014.14";
NC_043007.1	PBRI	exon	26187267	26187436	.	+	.	gene_id "LOC115217153"; ID ""; gene_name "LOC115217153"; transcript_id "G36014.14"; exon_number "42"; uniq_trans_id "G36014.14";
NC_043007.1	PBRI	exon	26187571	26187715	.	+	.	gene_id "LOC115217153"; ID ""; gene_name "LOC115217153"; transcript_id "G36014.14"; exon_number "43"; uniq_trans_id "G36014.14";
NC_043007.1	PBRI	exon	26188227	26188348	.	+	.	gene_id "LOC115217153"; ID ""; gene_name "LOC115217153"; transcript_id "G36014.14"; exon_number "44"; uniq_trans_id "G36014.14";
NC_043007.1	PBRI	exon	26189661	26189710	.	+	.	gene_id "LOC115217153"; ID ""; gene_name "LOC115217153"; transcript_id "G36014.14"; exon_number "45"; uniq_trans_id "G36014.14";
NC_043007.1	PBRI	transcript	26007681	26189719	.	+	.	gene_id "LOC115217153"; ID ""; gene_name "LOC115217153"; transcript_id "G36014.16"; uniq_trans_id "G36014.16";
NC_043007.1	PBRI	exon	26007681	26007756	.	+	.	gene_id "LOC115217153"; ID ""; gene_name "LOC115217153"; transcript_id "G36014.16"; exon_number "1"; uniq_trans_id "G36014.16";
NC_043007.1	PBRI	exon	26042956	26043001	.	+	.	gene_id "LOC115217153"; ID ""; gene_name "LOC115217153"; transcript_id "G36014.16"; exon_number "2"; uniq_trans_id "G36014.16";
NC_043007.1	PBRI	exon	26071490	26071525	.	+	.	gene_id "LOC115217153"; ID ""; gene_name "LOC115217153"; transcript_id "G36014.16"; exon_number "3"; uniq_trans_id "G36014.16";
NC_043007.1	PBRI	exon	26101006	26101065	.	+	.	gene_id "LOC115217153"; ID ""; gene_name "LOC115217153"; transcript_id "G36014.16"; exon_number "4"; uniq_trans_id "G36014.16";
NC_043007.1	PBRI	exon	26107525	26107705	.	+	.	gene_id "LOC115217153"; ID ""; gene_name "LOC115217153"; transcript_id "G36014.16"; exon_number "5"; uniq_trans_id "G36014.16";
NC_043007.1	PBRI	exon	26114742	26115008	.	+	.	gene_id "LOC115217153"; ID ""; gene_name "LOC115217153"; transcript_id "G36014.16"; exon_number "6"; uniq_trans_id "G36014.16";
NC_043007.1	PBRI	exon	26116391	26116495	.	+	.	gene_id "LOC115217153"; ID ""; gene_name "LOC115217153"; transcript_id "G36014.16"; exon_number "7"; uniq_trans_id "G36014.16";
NC_043007.1	PBRI	exon	26117905	26118025	.	+	.	gene_id "LOC115217153"; ID ""; gene_name "LOC115217153"; transcript_id "G36014.16"; exon_number "8"; uniq_trans_id "G36014.16";
NC_043007.1	PBRI	exon	26123706	26123805	.	+	.	gene_id "LOC115217153"; ID ""; gene_name "LOC115217153"; transcript_id "G36014.16"; exon_number "9"; uniq_trans_id "G36014.16";
NC_043007.1	PBRI	exon	26124749	26124915	.	+	.	gene_id "LOC115217153"; ID ""; gene_name "LOC115217153"; transcript_id "G36014.16"; exon_number "10"; uniq_trans_id "G36014.16";
NC_043007.1	PBRI	exon	26125577	26125664	.	+	.	gene_id "LOC115217153"; ID ""; gene_name "LOC115217153"; transcript_id "G36014.16"; exon_number "11"; uniq_trans_id "G36014.16";
NC_043007.1	PBRI	exon	26127553	26127678	.	+	.	gene_id "LOC115217153"; ID ""; gene_name "LOC115217153"; transcript_id "G36014.16"; exon_number "12"; uniq_trans_id "G36014.16";
NC_043007.1	PBRI	exon	26129951	26130073	.	+	.	gene_id "LOC115217153"; ID ""; gene_name "LOC115217153"; transcript_id "G36014.16"; exon_number "13"; uniq_trans_id "G36014.16";
NC_043007.1	PBRI	exon	26130554	26130631	.	+	.	gene_id "LOC115217153"; ID ""; gene_name "LOC115217153"; transcript_id "G36014.16"; exon_number "14"; uniq_trans_id "G36014.16";
NC_043007.1	PBRI	exon	26132917	26133080	.	+	.	gene_id "LOC115217153"; ID ""; gene_name "LOC115217153"; transcript_id "G36014.16"; exon_number "15"; uniq_trans_id "G36014.16";
NC_043007.1	PBRI	exon	26135271	26135380	.	+	.	gene_id "LOC115217153"; ID ""; gene_name "LOC115217153"; transcript_id "G36014.16"; exon_number "16"; uniq_trans_id "G36014.16";
NC_043007.1	PBRI	exon	26137176	26137282	.	+	.	gene_id "LOC115217153"; ID ""; gene_name "LOC115217153"; transcript_id "G36014.16"; exon_number "17"; uniq_trans_id "G36014.16";
NC_043007.1	PBRI	exon	26140958	26141114	.	+	.	gene_id "LOC115217153"; ID ""; gene_name "LOC115217153"; transcript_id "G36014.16"; exon_number "18"; uniq_trans_id "G36014.16";
NC_043007.1	PBRI	exon	26142477	26142688	.	+	.	gene_id "LOC115217153"; ID ""; gene_name "LOC115217153"; transcript_id "G36014.16"; exon_number "19"; uniq_trans_id "G36014.16";
NC_043007.1	PBRI	exon	26144707	26144806	.	+	.	gene_id "LOC115217153"; ID ""; gene_name "LOC115217153"; transcript_id "G36014.16"; exon_number "20"; uniq_trans_id "G36014.16";
NC_043007.1	PBRI	exon	26146900	26147021	.	+	.	gene_id "LOC115217153"; ID ""; gene_name "LOC115217153"; transcript_id "G36014.16"; exon_number "21"; uniq_trans_id "G36014.16";
NC_043007.1	PBRI	exon	26147817	26147858	.	+	.	gene_id "LOC115217153"; ID ""; gene_name "LOC115217153"; transcript_id "G36014.16"; exon_number "22"; uniq_trans_id "G36014.16";
NC_043007.1	PBRI	exon	26148518	26148637	.	+	.	gene_id "LOC115217153"; ID ""; gene_name "LOC115217153"; transcript_id "G36014.16"; exon_number "23"; uniq_trans_id "G36014.16";
NC_043007.1	PBRI	exon	26151803	26151952	.	+	.	gene_id "LOC115217153"; ID ""; gene_name "LOC115217153"; transcript_id "G36014.16"; exon_number "24"; uniq_trans_id "G36014.16";
NC_043007.1	PBRI	exon	26154536	26154679	.	+	.	gene_id "LOC115217153"; ID ""; gene_name "LOC115217153"; transcript_id "G36014.16"; exon_number "25"; uniq_trans_id "G36014.16";
NC_043007.1	PBRI	exon	26159473	26159638	.	+	.	gene_id "LOC115217153"; ID ""; gene_name "LOC115217153"; transcript_id "G36014.16"; exon_number "26"; uniq_trans_id "G36014.16";
NC_043007.1	PBRI	exon	26161284	26161483	.	+	.	gene_id "LOC115217153"; ID ""; gene_name "LOC115217153"; transcript_id "G36014.16"; exon_number "27"; uniq_trans_id "G36014.16";
NC_043007.1	PBRI	exon	26163212	26163294	.	+	.	gene_id "LOC115217153"; ID ""; gene_name "LOC115217153"; transcript_id "G36014.16"; exon_number "28"; uniq_trans_id "G36014.16";
NC_043007.1	PBRI	exon	26164666	26164775	.	+	.	gene_id "LOC115217153"; ID ""; gene_name "LOC115217153"; transcript_id "G36014.16"; exon_number "29"; uniq_trans_id "G36014.16";
NC_043007.1	PBRI	exon	26165497	26165731	.	+	.	gene_id "LOC115217153"; ID ""; gene_name "LOC115217153"; transcript_id "G36014.16"; exon_number "30"; uniq_trans_id "G36014.16";
NC_043007.1	PBRI	exon	26167190	26167346	.	+	.	gene_id "LOC115217153"; ID ""; gene_name "LOC115217153"; transcript_id "G36014.16"; exon_number "31"; uniq_trans_id "G36014.16";
NC_043007.1	PBRI	exon	26170389	26170465	.	+	.	gene_id "LOC115217153"; ID ""; gene_name "LOC115217153"; transcript_id "G36014.16"; exon_number "32"; uniq_trans_id "G36014.16";
NC_043007.1	PBRI	exon	26171485	26171659	.	+	.	gene_id "LOC115217153"; ID ""; gene_name "LOC115217153"; transcript_id "G36014.16"; exon_number "33"; uniq_trans_id "G36014.16";
NC_043007.1	PBRI	exon	26172799	26172879	.	+	.	gene_id "LOC115217153"; ID ""; gene_name "LOC115217153"; transcript_id "G36014.16"; exon_number "34"; uniq_trans_id "G36014.16";
NC_043007.1	PBRI	exon	26174149	26174307	.	+	.	gene_id "LOC115217153"; ID ""; gene_name "LOC115217153"; transcript_id "G36014.16"; exon_number "35"; uniq_trans_id "G36014.16";
NC_043007.1	PBRI	exon	26175822	26175942	.	+	.	gene_id "LOC115217153"; ID ""; gene_name "LOC115217153"; transcript_id "G36014.16"; exon_number "36"; uniq_trans_id "G36014.16";
NC_043007.1	PBRI	exon	26177668	26177776	.	+	.	gene_id "LOC115217153"; ID ""; gene_name "LOC115217153"; transcript_id "G36014.16"; exon_number "37"; uniq_trans_id "G36014.16";
NC_043007.1	PBRI	exon	26179062	26179329	.	+	.	gene_id "LOC115217153"; ID ""; gene_name "LOC115217153"; transcript_id "G36014.16"; exon_number "38"; uniq_trans_id "G36014.16";
NC_043007.1	PBRI	exon	26181198	26181780	.	+	.	gene_id "LOC115217153"; ID ""; gene_name "LOC115217153"; transcript_id "G36014.16"; exon_number "39"; uniq_trans_id "G36014.16";
NC_043007.1	PBRI	exon	26182918	26183186	.	+	.	gene_id "LOC115217153"; ID ""; gene_name "LOC115217153"; transcript_id "G36014.16"; exon_number "40"; uniq_trans_id "G36014.16";
NC_043007.1	PBRI	exon	26184910	26185088	.	+	.	gene_id "LOC115217153"; ID ""; gene_name "LOC115217153"; transcript_id "G36014.16"; exon_number "41"; uniq_trans_id "G36014.16";
NC_043007.1	PBRI	exon	26185895	26186000	.	+	.	gene_id "LOC115217153"; ID ""; gene_name "LOC115217153"; transcript_id "G36014.16"; exon_number "42"; uniq_trans_id "G36014.16";
NC_043007.1	PBRI	exon	26187267	26187436	.	+	.	gene_id "LOC115217153"; ID ""; gene_name "LOC115217153"; transcript_id "G36014.16"; exon_number "43"; uniq_trans_id "G36014.16";
NC_043007.1	PBRI	exon	26187571	26187715	.	+	.	gene_id "LOC115217153"; ID ""; gene_name "LOC115217153"; transcript_id "G36014.16"; exon_number "44"; uniq_trans_id "G36014.16";
NC_043007.1	PBRI	exon	26188227	26188348	.	+	.	gene_id "LOC115217153"; ID ""; gene_name "LOC115217153"; transcript_id "G36014.16"; exon_number "45"; uniq_trans_id "G36014.16";
NC_043007.1	PBRI	exon	26189661	26189719	.	+	.	gene_id "LOC115217153"; ID ""; gene_name "LOC115217153"; transcript_id "G36014.16"; exon_number "46"; uniq_trans_id "G36014.16";
NC_043007.1	PBRI	transcript	26007690	26151833	.	+	.	gene_id "LOC115217153"; ID ""; gene_name "LOC115217153"; transcript_id "G36014.19"; uniq_trans_id "G36014.19";
NC_043007.1	PBRI	exon	26007690	26007760	.	+	.	gene_id "LOC115217153"; ID ""; gene_name "LOC115217153"; transcript_id "G36014.19"; exon_number "1"; uniq_trans_id "G36014.19";
NC_043007.1	PBRI	exon	26042956	26043001	.	+	.	gene_id "LOC115217153"; ID ""; gene_name "LOC115217153"; transcript_id "G36014.19"; exon_number "2"; uniq_trans_id "G36014.19";
NC_043007.1	PBRI	exon	26071490	26071525	.	+	.	gene_id "LOC115217153"; ID ""; gene_name "LOC115217153"; transcript_id "G36014.19"; exon_number "3"; uniq_trans_id "G36014.19";
NC_043007.1	PBRI	exon	26101006	26101065	.	+	.	gene_id "LOC115217153"; ID ""; gene_name "LOC115217153"; transcript_id "G36014.19"; exon_number "4"; uniq_trans_id "G36014.19";
NC_043007.1	PBRI	exon	26107525	26107705	.	+	.	gene_id "LOC115217153"; ID ""; gene_name "LOC115217153"; transcript_id "G36014.19"; exon_number "5"; uniq_trans_id "G36014.19";
NC_043007.1	PBRI	exon	26114742	26115008	.	+	.	gene_id "LOC115217153"; ID ""; gene_name "LOC115217153"; transcript_id "G36014.19"; exon_number "6"; uniq_trans_id "G36014.19";
NC_043007.1	PBRI	exon	26116391	26116495	.	+	.	gene_id "LOC115217153"; ID ""; gene_name "LOC115217153"; transcript_id "G36014.19"; exon_number "7"; uniq_trans_id "G36014.19";
NC_043007.1	PBRI	exon	26117905	26118025	.	+	.	gene_id "LOC115217153"; ID ""; gene_name "LOC115217153"; transcript_id "G36014.19"; exon_number "8"; uniq_trans_id "G36014.19";
NC_043007.1	PBRI	exon	26123706	26123805	.	+	.	gene_id "LOC115217153"; ID ""; gene_name "LOC115217153"; transcript_id "G36014.19"; exon_number "9"; uniq_trans_id "G36014.19";
NC_043007.1	PBRI	exon	26124749	26124915	.	+	.	gene_id "LOC115217153"; ID ""; gene_name "LOC115217153"; transcript_id "G36014.19"; exon_number "10"; uniq_trans_id "G36014.19";
NC_043007.1	PBRI	exon	26125577	26125664	.	+	.	gene_id "LOC115217153"; ID ""; gene_name "LOC115217153"; transcript_id "G36014.19"; exon_number "11"; uniq_trans_id "G36014.19";
NC_043007.1	PBRI	exon	26127553	26127678	.	+	.	gene_id "LOC115217153"; ID ""; gene_name "LOC115217153"; transcript_id "G36014.19"; exon_number "12"; uniq_trans_id "G36014.19";
NC_043007.1	PBRI	exon	26129951	26130073	.	+	.	gene_id "LOC115217153"; ID ""; gene_name "LOC115217153"; transcript_id "G36014.19"; exon_number "13"; uniq_trans_id "G36014.19";
NC_043007.1	PBRI	exon	26130554	26130631	.	+	.	gene_id "LOC115217153"; ID ""; gene_name "LOC115217153"; transcript_id "G36014.19"; exon_number "14"; uniq_trans_id "G36014.19";
NC_043007.1	PBRI	exon	26132917	26133080	.	+	.	gene_id "LOC115217153"; ID ""; gene_name "LOC115217153"; transcript_id "G36014.19"; exon_number "15"; uniq_trans_id "G36014.19";
NC_043007.1	PBRI	exon	26135271	26135380	.	+	.	gene_id "LOC115217153"; ID ""; gene_name "LOC115217153"; transcript_id "G36014.19"; exon_number "16"; uniq_trans_id "G36014.19";
NC_043007.1	PBRI	exon	26137176	26137282	.	+	.	gene_id "LOC115217153"; ID ""; gene_name "LOC115217153"; transcript_id "G36014.19"; exon_number "17"; uniq_trans_id "G36014.19";
NC_043007.1	PBRI	exon	26140958	26141114	.	+	.	gene_id "LOC115217153"; ID ""; gene_name "LOC115217153"; transcript_id "G36014.19"; exon_number "18"; uniq_trans_id "G36014.19";
NC_043007.1	PBRI	exon	26142477	26142688	.	+	.	gene_id "LOC115217153"; ID ""; gene_name "LOC115217153"; transcript_id "G36014.19"; exon_number "19"; uniq_trans_id "G36014.19";
NC_043007.1	PBRI	exon	26144707	26144806	.	+	.	gene_id "LOC115217153"; ID ""; gene_name "LOC115217153"; transcript_id "G36014.19"; exon_number "20"; uniq_trans_id "G36014.19";
NC_043007.1	PBRI	exon	26146900	26147021	.	+	.	gene_id "LOC115217153"; ID ""; gene_name "LOC115217153"; transcript_id "G36014.19"; exon_number "21"; uniq_trans_id "G36014.19";
NC_043007.1	PBRI	exon	26147817	26147858	.	+	.	gene_id "LOC115217153"; ID ""; gene_name "LOC115217153"; transcript_id "G36014.19"; exon_number "22"; uniq_trans_id "G36014.19";
NC_043007.1	PBRI	exon	26148518	26148637	.	+	.	gene_id "LOC115217153"; ID ""; gene_name "LOC115217153"; transcript_id "G36014.19"; exon_number "23"; uniq_trans_id "G36014.19";
NC_043007.1	PBRI	exon	26151803	26151833	.	+	.	gene_id "LOC115217153"; ID ""; gene_name "LOC115217153"; transcript_id "G36014.19"; exon_number "24"; uniq_trans_id "G36014.19";
NC_043007.1	PBRI	transcript	26007700	26187620	.	+	.	gene_id "LOC115217153"; ID ""; gene_name "LOC115217153"; transcript_id "G36014.20"; uniq_trans_id "G36014.20";
NC_043007.1	PBRI	exon	26007700	26007756	.	+	.	gene_id "LOC115217153"; ID ""; gene_name "LOC115217153"; transcript_id "G36014.20"; exon_number "1"; uniq_trans_id "G36014.20";
NC_043007.1	PBRI	exon	26042956	26043001	.	+	.	gene_id "LOC115217153"; ID ""; gene_name "LOC115217153"; transcript_id "G36014.20"; exon_number "2"; uniq_trans_id "G36014.20";
NC_043007.1	PBRI	exon	26071490	26071525	.	+	.	gene_id "LOC115217153"; ID ""; gene_name "LOC115217153"; transcript_id "G36014.20"; exon_number "3"; uniq_trans_id "G36014.20";
NC_043007.1	PBRI	exon	26101006	26101065	.	+	.	gene_id "LOC115217153"; ID ""; gene_name "LOC115217153"; transcript_id "G36014.20"; exon_number "4"; uniq_trans_id "G36014.20";
NC_043007.1	PBRI	exon	26107525	26107705	.	+	.	gene_id "LOC115217153"; ID ""; gene_name "LOC115217153"; transcript_id "G36014.20"; exon_number "5"; uniq_trans_id "G36014.20";
NC_043007.1	PBRI	exon	26114742	26115008	.	+	.	gene_id "LOC115217153"; ID ""; gene_name "LOC115217153"; transcript_id "G36014.20"; exon_number "6"; uniq_trans_id "G36014.20";
NC_043007.1	PBRI	exon	26116391	26116495	.	+	.	gene_id "LOC115217153"; ID ""; gene_name "LOC115217153"; transcript_id "G36014.20"; exon_number "7"; uniq_trans_id "G36014.20";
NC_043007.1	PBRI	exon	26117905	26118025	.	+	.	gene_id "LOC115217153"; ID ""; gene_name "LOC115217153"; transcript_id "G36014.20"; exon_number "8"; uniq_trans_id "G36014.20";
NC_043007.1	PBRI	exon	26123706	26123805	.	+	.	gene_id "LOC115217153"; ID ""; gene_name "LOC115217153"; transcript_id "G36014.20"; exon_number "9"; uniq_trans_id "G36014.20";
NC_043007.1	PBRI	exon	26124749	26124915	.	+	.	gene_id "LOC115217153"; ID ""; gene_name "LOC115217153"; transcript_id "G36014.20"; exon_number "10"; uniq_trans_id "G36014.20";
NC_043007.1	PBRI	exon	26125577	26125664	.	+	.	gene_id "LOC115217153"; ID ""; gene_name "LOC115217153"; transcript_id "G36014.20"; exon_number "11"; uniq_trans_id "G36014.20";
NC_043007.1	PBRI	exon	26127553	26127678	.	+	.	gene_id "LOC115217153"; ID ""; gene_name "LOC115217153"; transcript_id "G36014.20"; exon_number "12"; uniq_trans_id "G36014.20";
NC_043007.1	PBRI	exon	26129951	26130073	.	+	.	gene_id "LOC115217153"; ID ""; gene_name "LOC115217153"; transcript_id "G36014.20"; exon_number "13"; uniq_trans_id "G36014.20";
NC_043007.1	PBRI	exon	26130554	26130631	.	+	.	gene_id "LOC115217153"; ID ""; gene_name "LOC115217153"; transcript_id "G36014.20"; exon_number "14"; uniq_trans_id "G36014.20";
NC_043007.1	PBRI	exon	26132917	26133080	.	+	.	gene_id "LOC115217153"; ID ""; gene_name "LOC115217153"; transcript_id "G36014.20"; exon_number "15"; uniq_trans_id "G36014.20";
NC_043007.1	PBRI	exon	26135271	26135380	.	+	.	gene_id "LOC115217153"; ID ""; gene_name "LOC115217153"; transcript_id "G36014.20"; exon_number "16"; uniq_trans_id "G36014.20";
NC_043007.1	PBRI	exon	26137176	26137282	.	+	.	gene_id "LOC115217153"; ID ""; gene_name "LOC115217153"; transcript_id "G36014.20"; exon_number "17"; uniq_trans_id "G36014.20";
NC_043007.1	PBRI	exon	26140958	26141114	.	+	.	gene_id "LOC115217153"; ID ""; gene_name "LOC115217153"; transcript_id "G36014.20"; exon_number "18"; uniq_trans_id "G36014.20";
NC_043007.1	PBRI	exon	26142477	26142688	.	+	.	gene_id "LOC115217153"; ID ""; gene_name "LOC115217153"; transcript_id "G36014.20"; exon_number "19"; uniq_trans_id "G36014.20";
NC_043007.1	PBRI	exon	26144707	26144806	.	+	.	gene_id "LOC115217153"; ID ""; gene_name "LOC115217153"; transcript_id "G36014.20"; exon_number "20"; uniq_trans_id "G36014.20";
NC_043007.1	PBRI	exon	26146900	26147021	.	+	.	gene_id "LOC115217153"; ID ""; gene_name "LOC115217153"; transcript_id "G36014.20"; exon_number "21"; uniq_trans_id "G36014.20";
NC_043007.1	PBRI	exon	26147817	26147858	.	+	.	gene_id "LOC115217153"; ID ""; gene_name "LOC115217153"; transcript_id "G36014.20"; exon_number "22"; uniq_trans_id "G36014.20";
NC_043007.1	PBRI	exon	26148518	26148637	.	+	.	gene_id "LOC115217153"; ID ""; gene_name "LOC115217153"; transcript_id "G36014.20"; exon_number "23"; uniq_trans_id "G36014.20";
NC_043007.1	PBRI	exon	26151803	26151952	.	+	.	gene_id "LOC115217153"; ID ""; gene_name "LOC115217153"; transcript_id "G36014.20"; exon_number "24"; uniq_trans_id "G36014.20";
NC_043007.1	PBRI	exon	26154536	26154679	.	+	.	gene_id "LOC115217153"; ID ""; gene_name "LOC115217153"; transcript_id "G36014.20"; exon_number "25"; uniq_trans_id "G36014.20";
NC_043007.1	PBRI	exon	26159473	26159638	.	+	.	gene_id "LOC115217153"; ID ""; gene_name "LOC115217153"; transcript_id "G36014.20"; exon_number "26"; uniq_trans_id "G36014.20";
NC_043007.1	PBRI	exon	26161284	26161483	.	+	.	gene_id "LOC115217153"; ID ""; gene_name "LOC115217153"; transcript_id "G36014.20"; exon_number "27"; uniq_trans_id "G36014.20";
NC_043007.1	PBRI	exon	26163212	26163294	.	+	.	gene_id "LOC115217153"; ID ""; gene_name "LOC115217153"; transcript_id "G36014.20"; exon_number "28"; uniq_trans_id "G36014.20";
NC_043007.1	PBRI	exon	26164666	26164775	.	+	.	gene_id "LOC115217153"; ID ""; gene_name "LOC115217153"; transcript_id "G36014.20"; exon_number "29"; uniq_trans_id "G36014.20";
NC_043007.1	PBRI	exon	26165497	26165731	.	+	.	gene_id "LOC115217153"; ID ""; gene_name "LOC115217153"; transcript_id "G36014.20"; exon_number "30"; uniq_trans_id "G36014.20";
NC_043007.1	PBRI	exon	26167190	26167346	.	+	.	gene_id "LOC115217153"; ID ""; gene_name "LOC115217153"; transcript_id "G36014.20"; exon_number "31"; uniq_trans_id "G36014.20";
NC_043007.1	PBRI	exon	26170389	26170465	.	+	.	gene_id "LOC115217153"; ID ""; gene_name "LOC115217153"; transcript_id "G36014.20"; exon_number "32"; uniq_trans_id "G36014.20";
NC_043007.1	PBRI	exon	26171485	26171659	.	+	.	gene_id "LOC115217153"; ID ""; gene_name "LOC115217153"; transcript_id "G36014.20"; exon_number "33"; uniq_trans_id "G36014.20";
NC_043007.1	PBRI	exon	26172799	26172879	.	+	.	gene_id "LOC115217153"; ID ""; gene_name "LOC115217153"; transcript_id "G36014.20"; exon_number "34"; uniq_trans_id "G36014.20";
NC_043007.1	PBRI	exon	26174149	26174307	.	+	.	gene_id "LOC115217153"; ID ""; gene_name "LOC115217153"; transcript_id "G36014.20"; exon_number "35"; uniq_trans_id "G36014.20";
NC_043007.1	PBRI	exon	26175822	26175942	.	+	.	gene_id "LOC115217153"; ID ""; gene_name "LOC115217153"; transcript_id "G36014.20"; exon_number "36"; uniq_trans_id "G36014.20";
NC_043007.1	PBRI	exon	26177668	26177776	.	+	.	gene_id "LOC115217153"; ID ""; gene_name "LOC115217153"; transcript_id "G36014.20"; exon_number "37"; uniq_trans_id "G36014.20";
NC_043007.1	PBRI	exon	26179062	26179329	.	+	.	gene_id "LOC115217153"; ID ""; gene_name "LOC115217153"; transcript_id "G36014.20"; exon_number "38"; uniq_trans_id "G36014.20";
NC_043007.1	PBRI	exon	26181198	26181780	.	+	.	gene_id "LOC115217153"; ID ""; gene_name "LOC115217153"; transcript_id "G36014.20"; exon_number "39"; uniq_trans_id "G36014.20";
NC_043007.1	PBRI	exon	26182918	26183186	.	+	.	gene_id "LOC115217153"; ID ""; gene_name "LOC115217153"; transcript_id "G36014.20"; exon_number "40"; uniq_trans_id "G36014.20";
NC_043007.1	PBRI	exon	26184910	26185088	.	+	.	gene_id "LOC115217153"; ID ""; gene_name "LOC115217153"; transcript_id "G36014.20"; exon_number "41"; uniq_trans_id "G36014.20";
NC_043007.1	PBRI	exon	26185895	26186000	.	+	.	gene_id "LOC115217153"; ID ""; gene_name "LOC115217153"; transcript_id "G36014.20"; exon_number "42"; uniq_trans_id "G36014.20";
NC_043007.1	PBRI	exon	26187267	26187436	.	+	.	gene_id "LOC115217153"; ID ""; gene_name "LOC115217153"; transcript_id "G36014.20"; exon_number "43"; uniq_trans_id "G36014.20";
NC_043007.1	PBRI	exon	26187571	26187620	.	+	.	gene_id "LOC115217153"; ID ""; gene_name "LOC115217153"; transcript_id "G36014.20"; exon_number "44"; uniq_trans_id "G36014.20";
NC_043007.1	PBRI	transcript	26007700	26187620	.	+	.	gene_id "LOC115217153"; ID ""; gene_name "LOC115217153"; transcript_id "G36014.21"; uniq_trans_id "G36014.21";
NC_043007.1	PBRI	exon	26007700	26007756	.	+	.	gene_id "LOC115217153"; ID ""; gene_name "LOC115217153"; transcript_id "G36014.21"; exon_number "1"; uniq_trans_id "G36014.21";
NC_043007.1	PBRI	exon	26042956	26043001	.	+	.	gene_id "LOC115217153"; ID ""; gene_name "LOC115217153"; transcript_id "G36014.21"; exon_number "2"; uniq_trans_id "G36014.21";
NC_043007.1	PBRI	exon	26101006	26101065	.	+	.	gene_id "LOC115217153"; ID ""; gene_name "LOC115217153"; transcript_id "G36014.21"; exon_number "3"; uniq_trans_id "G36014.21";
NC_043007.1	PBRI	exon	26107525	26107705	.	+	.	gene_id "LOC115217153"; ID ""; gene_name "LOC115217153"; transcript_id "G36014.21"; exon_number "4"; uniq_trans_id "G36014.21";
NC_043007.1	PBRI	exon	26114742	26115008	.	+	.	gene_id "LOC115217153"; ID ""; gene_name "LOC115217153"; transcript_id "G36014.21"; exon_number "5"; uniq_trans_id "G36014.21";
NC_043007.1	PBRI	exon	26116391	26116495	.	+	.	gene_id "LOC115217153"; ID ""; gene_name "LOC115217153"; transcript_id "G36014.21"; exon_number "6"; uniq_trans_id "G36014.21";
NC_043007.1	PBRI	exon	26117905	26118025	.	+	.	gene_id "LOC115217153"; ID ""; gene_name "LOC115217153"; transcript_id "G36014.21"; exon_number "7"; uniq_trans_id "G36014.21";
NC_043007.1	PBRI	exon	26123706	26123805	.	+	.	gene_id "LOC115217153"; ID ""; gene_name "LOC115217153"; transcript_id "G36014.21"; exon_number "8"; uniq_trans_id "G36014.21";
NC_043007.1	PBRI	exon	26124749	26124915	.	+	.	gene_id "LOC115217153"; ID ""; gene_name "LOC115217153"; transcript_id "G36014.21"; exon_number "9"; uniq_trans_id "G36014.21";
NC_043007.1	PBRI	exon	26125577	26125664	.	+	.	gene_id "LOC115217153"; ID ""; gene_name "LOC115217153"; transcript_id "G36014.21"; exon_number "10"; uniq_trans_id "G36014.21";
NC_043007.1	PBRI	exon	26127553	26127678	.	+	.	gene_id "LOC115217153"; ID ""; gene_name "LOC115217153"; transcript_id "G36014.21"; exon_number "11"; uniq_trans_id "G36014.21";
NC_043007.1	PBRI	exon	26129951	26130073	.	+	.	gene_id "LOC115217153"; ID ""; gene_name "LOC115217153"; transcript_id "G36014.21"; exon_number "12"; uniq_trans_id "G36014.21";
NC_043007.1	PBRI	exon	26130554	26130631	.	+	.	gene_id "LOC115217153"; ID ""; gene_name "LOC115217153"; transcript_id "G36014.21"; exon_number "13"; uniq_trans_id "G36014.21";
NC_043007.1	PBRI	exon	26132917	26133080	.	+	.	gene_id "LOC115217153"; ID ""; gene_name "LOC115217153"; transcript_id "G36014.21"; exon_number "14"; uniq_trans_id "G36014.21";
NC_043007.1	PBRI	exon	26135271	26135380	.	+	.	gene_id "LOC115217153"; ID ""; gene_name "LOC115217153"; transcript_id "G36014.21"; exon_number "15"; uniq_trans_id "G36014.21";
NC_043007.1	PBRI	exon	26137176	26137282	.	+	.	gene_id "LOC115217153"; ID ""; gene_name "LOC115217153"; transcript_id "G36014.21"; exon_number "16"; uniq_trans_id "G36014.21";
NC_043007.1	PBRI	exon	26140958	26141114	.	+	.	gene_id "LOC115217153"; ID ""; gene_name "LOC115217153"; transcript_id "G36014.21"; exon_number "17"; uniq_trans_id "G36014.21";
NC_043007.1	PBRI	exon	26142477	26142688	.	+	.	gene_id "LOC115217153"; ID ""; gene_name "LOC115217153"; transcript_id "G36014.21"; exon_number "18"; uniq_trans_id "G36014.21";
NC_043007.1	PBRI	exon	26144707	26144806	.	+	.	gene_id "LOC115217153"; ID ""; gene_name "LOC115217153"; transcript_id "G36014.21"; exon_number "19"; uniq_trans_id "G36014.21";
NC_043007.1	PBRI	exon	26146900	26147021	.	+	.	gene_id "LOC115217153"; ID ""; gene_name "LOC115217153"; transcript_id "G36014.21"; exon_number "20"; uniq_trans_id "G36014.21";
NC_043007.1	PBRI	exon	26147817	26147858	.	+	.	gene_id "LOC115217153"; ID ""; gene_name "LOC115217153"; transcript_id "G36014.21"; exon_number "21"; uniq_trans_id "G36014.21";
NC_043007.1	PBRI	exon	26148518	26148637	.	+	.	gene_id "LOC115217153"; ID ""; gene_name "LOC115217153"; transcript_id "G36014.21"; exon_number "22"; uniq_trans_id "G36014.21";
NC_043007.1	PBRI	exon	26151803	26151952	.	+	.	gene_id "LOC115217153"; ID ""; gene_name "LOC115217153"; transcript_id "G36014.21"; exon_number "23"; uniq_trans_id "G36014.21";
NC_043007.1	PBRI	exon	26154536	26154679	.	+	.	gene_id "LOC115217153"; ID ""; gene_name "LOC115217153"; transcript_id "G36014.21"; exon_number "24"; uniq_trans_id "G36014.21";
NC_043007.1	PBRI	exon	26159473	26159638	.	+	.	gene_id "LOC115217153"; ID ""; gene_name "LOC115217153"; transcript_id "G36014.21"; exon_number "25"; uniq_trans_id "G36014.21";
NC_043007.1	PBRI	exon	26161284	26161483	.	+	.	gene_id "LOC115217153"; ID ""; gene_name "LOC115217153"; transcript_id "G36014.21"; exon_number "26"; uniq_trans_id "G36014.21";
NC_043007.1	PBRI	exon	26163212	26163294	.	+	.	gene_id "LOC115217153"; ID ""; gene_name "LOC115217153"; transcript_id "G36014.21"; exon_number "27"; uniq_trans_id "G36014.21";
NC_043007.1	PBRI	exon	26164666	26164775	.	+	.	gene_id "LOC115217153"; ID ""; gene_name "LOC115217153"; transcript_id "G36014.21"; exon_number "28"; uniq_trans_id "G36014.21";
NC_043007.1	PBRI	exon	26165497	26165731	.	+	.	gene_id "LOC115217153"; ID ""; gene_name "LOC115217153"; transcript_id "G36014.21"; exon_number "29"; uniq_trans_id "G36014.21";
NC_043007.1	PBRI	exon	26167190	26167346	.	+	.	gene_id "LOC115217153"; ID ""; gene_name "LOC115217153"; transcript_id "G36014.21"; exon_number "30"; uniq_trans_id "G36014.21";
NC_043007.1	PBRI	exon	26170389	26170465	.	+	.	gene_id "LOC115217153"; ID ""; gene_name "LOC115217153"; transcript_id "G36014.21"; exon_number "31"; uniq_trans_id "G36014.21";
NC_043007.1	PBRI	exon	26171485	26171659	.	+	.	gene_id "LOC115217153"; ID ""; gene_name "LOC115217153"; transcript_id "G36014.21"; exon_number "32"; uniq_trans_id "G36014.21";
NC_043007.1	PBRI	exon	26172799	26172879	.	+	.	gene_id "LOC115217153"; ID ""; gene_name "LOC115217153"; transcript_id "G36014.21"; exon_number "33"; uniq_trans_id "G36014.21";
NC_043007.1	PBRI	exon	26174149	26174307	.	+	.	gene_id "LOC115217153"; ID ""; gene_name "LOC115217153"; transcript_id "G36014.21"; exon_number "34"; uniq_trans_id "G36014.21";
NC_043007.1	PBRI	exon	26175822	26175942	.	+	.	gene_id "LOC115217153"; ID ""; gene_name "LOC115217153"; transcript_id "G36014.21"; exon_number "35"; uniq_trans_id "G36014.21";
NC_043007.1	PBRI	exon	26177668	26177776	.	+	.	gene_id "LOC115217153"; ID ""; gene_name "LOC115217153"; transcript_id "G36014.21"; exon_number "36"; uniq_trans_id "G36014.21";
NC_043007.1	PBRI	exon	26179062	26179329	.	+	.	gene_id "LOC115217153"; ID ""; gene_name "LOC115217153"; transcript_id "G36014.21"; exon_number "37"; uniq_trans_id "G36014.21";
NC_043007.1	PBRI	exon	26181198	26181780	.	+	.	gene_id "LOC115217153"; ID ""; gene_name "LOC115217153"; transcript_id "G36014.21"; exon_number "38"; uniq_trans_id "G36014.21";
NC_043007.1	PBRI	exon	26182918	26183186	.	+	.	gene_id "LOC115217153"; ID ""; gene_name "LOC115217153"; transcript_id "G36014.21"; exon_number "39"; uniq_trans_id "G36014.21";
NC_043007.1	PBRI	exon	26184910	26185088	.	+	.	gene_id "LOC115217153"; ID ""; gene_name "LOC115217153"; transcript_id "G36014.21"; exon_number "40"; uniq_trans_id "G36014.21";
NC_043007.1	PBRI	exon	26185895	26186000	.	+	.	gene_id "LOC115217153"; ID ""; gene_name "LOC115217153"; transcript_id "G36014.21"; exon_number "41"; uniq_trans_id "G36014.21";
NC_043007.1	PBRI	exon	26187267	26187436	.	+	.	gene_id "LOC115217153"; ID ""; gene_name "LOC115217153"; transcript_id "G36014.21"; exon_number "42"; uniq_trans_id "G36014.21";
NC_043007.1	PBRI	exon	26187571	26187620	.	+	.	gene_id "LOC115217153"; ID ""; gene_name "LOC115217153"; transcript_id "G36014.21"; exon_number "43"; uniq_trans_id "G36014.21";
NC_043007.1	PBRI	transcript	26007708	26151859	.	+	.	gene_id "LOC115217153"; ID ""; gene_name "LOC115217153"; transcript_id "G36014.25"; uniq_trans_id "G36014.25";
NC_043007.1	PBRI	exon	26007708	26007756	.	+	.	gene_id "LOC115217153"; ID ""; gene_name "LOC115217153"; transcript_id "G36014.25"; exon_number "1"; uniq_trans_id "G36014.25";
NC_043007.1	PBRI	exon	26042956	26043001	.	+	.	gene_id "LOC115217153"; ID ""; gene_name "LOC115217153"; transcript_id "G36014.25"; exon_number "2"; uniq_trans_id "G36014.25";
NC_043007.1	PBRI	exon	26101006	26101065	.	+	.	gene_id "LOC115217153"; ID ""; gene_name "LOC115217153"; transcript_id "G36014.25"; exon_number "3"; uniq_trans_id "G36014.25";
NC_043007.1	PBRI	exon	26107525	26107705	.	+	.	gene_id "LOC115217153"; ID ""; gene_name "LOC115217153"; transcript_id "G36014.25"; exon_number "4"; uniq_trans_id "G36014.25";
NC_043007.1	PBRI	exon	26114742	26115008	.	+	.	gene_id "LOC115217153"; ID ""; gene_name "LOC115217153"; transcript_id "G36014.25"; exon_number "5"; uniq_trans_id "G36014.25";
NC_043007.1	PBRI	exon	26116391	26116495	.	+	.	gene_id "LOC115217153"; ID ""; gene_name "LOC115217153"; transcript_id "G36014.25"; exon_number "6"; uniq_trans_id "G36014.25";
NC_043007.1	PBRI	exon	26117905	26118025	.	+	.	gene_id "LOC115217153"; ID ""; gene_name "LOC115217153"; transcript_id "G36014.25"; exon_number "7"; uniq_trans_id "G36014.25";
NC_043007.1	PBRI	exon	26123706	26123805	.	+	.	gene_id "LOC115217153"; ID ""; gene_name "LOC115217153"; transcript_id "G36014.25"; exon_number "8"; uniq_trans_id "G36014.25";
NC_043007.1	PBRI	exon	26124749	26124915	.	+	.	gene_id "LOC115217153"; ID ""; gene_name "LOC115217153"; transcript_id "G36014.25"; exon_number "9"; uniq_trans_id "G36014.25";
NC_043007.1	PBRI	exon	26125577	26125664	.	+	.	gene_id "LOC115217153"; ID ""; gene_name "LOC115217153"; transcript_id "G36014.25"; exon_number "10"; uniq_trans_id "G36014.25";
NC_043007.1	PBRI	exon	26127553	26127678	.	+	.	gene_id "LOC115217153"; ID ""; gene_name "LOC115217153"; transcript_id "G36014.25"; exon_number "11"; uniq_trans_id "G36014.25";
NC_043007.1	PBRI	exon	26129951	26130073	.	+	.	gene_id "LOC115217153"; ID ""; gene_name "LOC115217153"; transcript_id "G36014.25"; exon_number "12"; uniq_trans_id "G36014.25";
NC_043007.1	PBRI	exon	26130554	26130631	.	+	.	gene_id "LOC115217153"; ID ""; gene_name "LOC115217153"; transcript_id "G36014.25"; exon_number "13"; uniq_trans_id "G36014.25";
NC_043007.1	PBRI	exon	26132917	26133080	.	+	.	gene_id "LOC115217153"; ID ""; gene_name "LOC115217153"; transcript_id "G36014.25"; exon_number "14"; uniq_trans_id "G36014.25";
NC_043007.1	PBRI	exon	26135271	26135380	.	+	.	gene_id "LOC115217153"; ID ""; gene_name "LOC115217153"; transcript_id "G36014.25"; exon_number "15"; uniq_trans_id "G36014.25";
NC_043007.1	PBRI	exon	26137176	26137282	.	+	.	gene_id "LOC115217153"; ID ""; gene_name "LOC115217153"; transcript_id "G36014.25"; exon_number "16"; uniq_trans_id "G36014.25";
NC_043007.1	PBRI	exon	26140958	26141114	.	+	.	gene_id "LOC115217153"; ID ""; gene_name "LOC115217153"; transcript_id "G36014.25"; exon_number "17"; uniq_trans_id "G36014.25";
NC_043007.1	PBRI	exon	26142477	26142688	.	+	.	gene_id "LOC115217153"; ID ""; gene_name "LOC115217153"; transcript_id "G36014.25"; exon_number "18"; uniq_trans_id "G36014.25";
NC_043007.1	PBRI	exon	26144707	26144806	.	+	.	gene_id "LOC115217153"; ID ""; gene_name "LOC115217153"; transcript_id "G36014.25"; exon_number "19"; uniq_trans_id "G36014.25";
NC_043007.1	PBRI	exon	26146900	26147021	.	+	.	gene_id "LOC115217153"; ID ""; gene_name "LOC115217153"; transcript_id "G36014.25"; exon_number "20"; uniq_trans_id "G36014.25";
NC_043007.1	PBRI	exon	26147817	26147858	.	+	.	gene_id "LOC115217153"; ID ""; gene_name "LOC115217153"; transcript_id "G36014.25"; exon_number "21"; uniq_trans_id "G36014.25";
NC_043007.1	PBRI	exon	26148518	26148637	.	+	.	gene_id "LOC115217153"; ID ""; gene_name "LOC115217153"; transcript_id "G36014.25"; exon_number "22"; uniq_trans_id "G36014.25";
NC_043007.1	PBRI	exon	26151803	26151859	.	+	.	gene_id "LOC115217153"; ID ""; gene_name "LOC115217153"; transcript_id "G36014.25"; exon_number "23"; uniq_trans_id "G36014.25";
NC_043007.1	PBRI	transcript	26010317	26189710	.	+	.	gene_id "LOC115217153"; ID ""; gene_name "LOC115217153"; transcript_id "G36014.27"; uniq_trans_id "G36014.27";
NC_043007.1	PBRI	exon	26010317	26010518	.	+	.	gene_id "LOC115217153"; ID ""; gene_name "LOC115217153"; transcript_id "G36014.27"; exon_number "1"; uniq_trans_id "G36014.27";
NC_043007.1	PBRI	exon	26042956	26043001	.	+	.	gene_id "LOC115217153"; ID ""; gene_name "LOC115217153"; transcript_id "G36014.27"; exon_number "2"; uniq_trans_id "G36014.27";
NC_043007.1	PBRI	exon	26071490	26071525	.	+	.	gene_id "LOC115217153"; ID ""; gene_name "LOC115217153"; transcript_id "G36014.27"; exon_number "3"; uniq_trans_id "G36014.27";
NC_043007.1	PBRI	exon	26101006	26101065	.	+	.	gene_id "LOC115217153"; ID ""; gene_name "LOC115217153"; transcript_id "G36014.27"; exon_number "4"; uniq_trans_id "G36014.27";
NC_043007.1	PBRI	exon	26107525	26107705	.	+	.	gene_id "LOC115217153"; ID ""; gene_name "LOC115217153"; transcript_id "G36014.27"; exon_number "5"; uniq_trans_id "G36014.27";
NC_043007.1	PBRI	exon	26114742	26115008	.	+	.	gene_id "LOC115217153"; ID ""; gene_name "LOC115217153"; transcript_id "G36014.27"; exon_number "6"; uniq_trans_id "G36014.27";
NC_043007.1	PBRI	exon	26116391	26116495	.	+	.	gene_id "LOC115217153"; ID ""; gene_name "LOC115217153"; transcript_id "G36014.27"; exon_number "7"; uniq_trans_id "G36014.27";
NC_043007.1	PBRI	exon	26117905	26118025	.	+	.	gene_id "LOC115217153"; ID ""; gene_name "LOC115217153"; transcript_id "G36014.27"; exon_number "8"; uniq_trans_id "G36014.27";
NC_043007.1	PBRI	exon	26123706	26123805	.	+	.	gene_id "LOC115217153"; ID ""; gene_name "LOC115217153"; transcript_id "G36014.27"; exon_number "9"; uniq_trans_id "G36014.27";
NC_043007.1	PBRI	exon	26124749	26124915	.	+	.	gene_id "LOC115217153"; ID ""; gene_name "LOC115217153"; transcript_id "G36014.27"; exon_number "10"; uniq_trans_id "G36014.27";
NC_043007.1	PBRI	exon	26125577	26125664	.	+	.	gene_id "LOC115217153"; ID ""; gene_name "LOC115217153"; transcript_id "G36014.27"; exon_number "11"; uniq_trans_id "G36014.27";
NC_043007.1	PBRI	exon	26127553	26127678	.	+	.	gene_id "LOC115217153"; ID ""; gene_name "LOC115217153"; transcript_id "G36014.27"; exon_number "12"; uniq_trans_id "G36014.27";
NC_043007.1	PBRI	exon	26129951	26130073	.	+	.	gene_id "LOC115217153"; ID ""; gene_name "LOC115217153"; transcript_id "G36014.27"; exon_number "13"; uniq_trans_id "G36014.27";
NC_043007.1	PBRI	exon	26130554	26130631	.	+	.	gene_id "LOC115217153"; ID ""; gene_name "LOC115217153"; transcript_id "G36014.27"; exon_number "14"; uniq_trans_id "G36014.27";
NC_043007.1	PBRI	exon	26132917	26133080	.	+	.	gene_id "LOC115217153"; ID ""; gene_name "LOC115217153"; transcript_id "G36014.27"; exon_number "15"; uniq_trans_id "G36014.27";
NC_043007.1	PBRI	exon	26135271	26135380	.	+	.	gene_id "LOC115217153"; ID ""; gene_name "LOC115217153"; transcript_id "G36014.27"; exon_number "16"; uniq_trans_id "G36014.27";
NC_043007.1	PBRI	exon	26137176	26137282	.	+	.	gene_id "LOC115217153"; ID ""; gene_name "LOC115217153"; transcript_id "G36014.27"; exon_number "17"; uniq_trans_id "G36014.27";
NC_043007.1	PBRI	exon	26140958	26141114	.	+	.	gene_id "LOC115217153"; ID ""; gene_name "LOC115217153"; transcript_id "G36014.27"; exon_number "18"; uniq_trans_id "G36014.27";
NC_043007.1	PBRI	exon	26142477	26142688	.	+	.	gene_id "LOC115217153"; ID ""; gene_name "LOC115217153"; transcript_id "G36014.27"; exon_number "19"; uniq_trans_id "G36014.27";
NC_043007.1	PBRI	exon	26144707	26144806	.	+	.	gene_id "LOC115217153"; ID ""; gene_name "LOC115217153"; transcript_id "G36014.27"; exon_number "20"; uniq_trans_id "G36014.27";
NC_043007.1	PBRI	exon	26146900	26147021	.	+	.	gene_id "LOC115217153"; ID ""; gene_name "LOC115217153"; transcript_id "G36014.27"; exon_number "21"; uniq_trans_id "G36014.27";
NC_043007.1	PBRI	exon	26147817	26147858	.	+	.	gene_id "LOC115217153"; ID ""; gene_name "LOC115217153"; transcript_id "G36014.27"; exon_number "22"; uniq_trans_id "G36014.27";
NC_043007.1	PBRI	exon	26148518	26148637	.	+	.	gene_id "LOC115217153"; ID ""; gene_name "LOC115217153"; transcript_id "G36014.27"; exon_number "23"; uniq_trans_id "G36014.27";
NC_043007.1	PBRI	exon	26151803	26151952	.	+	.	gene_id "LOC115217153"; ID ""; gene_name "LOC115217153"; transcript_id "G36014.27"; exon_number "24"; uniq_trans_id "G36014.27";
NC_043007.1	PBRI	exon	26154536	26154679	.	+	.	gene_id "LOC115217153"; ID ""; gene_name "LOC115217153"; transcript_id "G36014.27"; exon_number "25"; uniq_trans_id "G36014.27";
NC_043007.1	PBRI	exon	26159473	26159638	.	+	.	gene_id "LOC115217153"; ID ""; gene_name "LOC115217153"; transcript_id "G36014.27"; exon_number "26"; uniq_trans_id "G36014.27";
NC_043007.1	PBRI	exon	26161284	26161483	.	+	.	gene_id "LOC115217153"; ID ""; gene_name "LOC115217153"; transcript_id "G36014.27"; exon_number "27"; uniq_trans_id "G36014.27";
NC_043007.1	PBRI	exon	26163212	26163294	.	+	.	gene_id "LOC115217153"; ID ""; gene_name "LOC115217153"; transcript_id "G36014.27"; exon_number "28"; uniq_trans_id "G36014.27";
NC_043007.1	PBRI	exon	26164666	26164775	.	+	.	gene_id "LOC115217153"; ID ""; gene_name "LOC115217153"; transcript_id "G36014.27"; exon_number "29"; uniq_trans_id "G36014.27";
NC_043007.1	PBRI	exon	26165497	26165731	.	+	.	gene_id "LOC115217153"; ID ""; gene_name "LOC115217153"; transcript_id "G36014.27"; exon_number "30"; uniq_trans_id "G36014.27";
NC_043007.1	PBRI	exon	26167190	26167346	.	+	.	gene_id "LOC115217153"; ID ""; gene_name "LOC115217153"; transcript_id "G36014.27"; exon_number "31"; uniq_trans_id "G36014.27";
NC_043007.1	PBRI	exon	26170389	26170465	.	+	.	gene_id "LOC115217153"; ID ""; gene_name "LOC115217153"; transcript_id "G36014.27"; exon_number "32"; uniq_trans_id "G36014.27";
NC_043007.1	PBRI	exon	26171485	26171659	.	+	.	gene_id "LOC115217153"; ID ""; gene_name "LOC115217153"; transcript_id "G36014.27"; exon_number "33"; uniq_trans_id "G36014.27";
NC_043007.1	PBRI	exon	26172799	26172879	.	+	.	gene_id "LOC115217153"; ID ""; gene_name "LOC115217153"; transcript_id "G36014.27"; exon_number "34"; uniq_trans_id "G36014.27";
NC_043007.1	PBRI	exon	26174149	26174307	.	+	.	gene_id "LOC115217153"; ID ""; gene_name "LOC115217153"; transcript_id "G36014.27"; exon_number "35"; uniq_trans_id "G36014.27";
NC_043007.1	PBRI	exon	26175822	26175942	.	+	.	gene_id "LOC115217153"; ID ""; gene_name "LOC115217153"; transcript_id "G36014.27"; exon_number "36"; uniq_trans_id "G36014.27";
NC_043007.1	PBRI	exon	26177668	26177776	.	+	.	gene_id "LOC115217153"; ID ""; gene_name "LOC115217153"; transcript_id "G36014.27"; exon_number "37"; uniq_trans_id "G36014.27";
NC_043007.1	PBRI	exon	26179062	26179329	.	+	.	gene_id "LOC115217153"; ID ""; gene_name "LOC115217153"; transcript_id "G36014.27"; exon_number "38"; uniq_trans_id "G36014.27";
NC_043007.1	PBRI	exon	26181198	26181780	.	+	.	gene_id "LOC115217153"; ID ""; gene_name "LOC115217153"; transcript_id "G36014.27"; exon_number "39"; uniq_trans_id "G36014.27";
NC_043007.1	PBRI	exon	26182918	26183186	.	+	.	gene_id "LOC115217153"; ID ""; gene_name "LOC115217153"; transcript_id "G36014.27"; exon_number "40"; uniq_trans_id "G36014.27";
NC_043007.1	PBRI	exon	26184910	26185088	.	+	.	gene_id "LOC115217153"; ID ""; gene_name "LOC115217153"; transcript_id "G36014.27"; exon_number "41"; uniq_trans_id "G36014.27";
NC_043007.1	PBRI	exon	26185895	26186000	.	+	.	gene_id "LOC115217153"; ID ""; gene_name "LOC115217153"; transcript_id "G36014.27"; exon_number "42"; uniq_trans_id "G36014.27";
NC_043007.1	PBRI	exon	26187267	26187436	.	+	.	gene_id "LOC115217153"; ID ""; gene_name "LOC115217153"; transcript_id "G36014.27"; exon_number "43"; uniq_trans_id "G36014.27";
NC_043007.1	PBRI	exon	26187571	26187715	.	+	.	gene_id "LOC115217153"; ID ""; gene_name "LOC115217153"; transcript_id "G36014.27"; exon_number "44"; uniq_trans_id "G36014.27";
NC_043007.1	PBRI	exon	26188227	26188348	.	+	.	gene_id "LOC115217153"; ID ""; gene_name "LOC115217153"; transcript_id "G36014.27"; exon_number "45"; uniq_trans_id "G36014.27";
NC_043007.1	PBRI	exon	26189661	26189710	.	+	.	gene_id "LOC115217153"; ID ""; gene_name "LOC115217153"; transcript_id "G36014.27"; exon_number "46"; uniq_trans_id "G36014.27";
NC_043007.1	PBRI	transcript	26010467	26146942	.	+	.	gene_id "LOC115217153"; ID ""; gene_name "LOC115217153"; transcript_id "G36014.29"; uniq_trans_id "G36014.29";
NC_043007.1	PBRI	exon	26010467	26010518	.	+	.	gene_id "LOC115217153"; ID ""; gene_name "LOC115217153"; transcript_id "G36014.29"; exon_number "1"; uniq_trans_id "G36014.29";
NC_043007.1	PBRI	exon	26042956	26043001	.	+	.	gene_id "LOC115217153"; ID ""; gene_name "LOC115217153"; transcript_id "G36014.29"; exon_number "2"; uniq_trans_id "G36014.29";
NC_043007.1	PBRI	exon	26071490	26071525	.	+	.	gene_id "LOC115217153"; ID ""; gene_name "LOC115217153"; transcript_id "G36014.29"; exon_number "3"; uniq_trans_id "G36014.29";
NC_043007.1	PBRI	exon	26101006	26101065	.	+	.	gene_id "LOC115217153"; ID ""; gene_name "LOC115217153"; transcript_id "G36014.29"; exon_number "4"; uniq_trans_id "G36014.29";
NC_043007.1	PBRI	exon	26107525	26107705	.	+	.	gene_id "LOC115217153"; ID ""; gene_name "LOC115217153"; transcript_id "G36014.29"; exon_number "5"; uniq_trans_id "G36014.29";
NC_043007.1	PBRI	exon	26114742	26115008	.	+	.	gene_id "LOC115217153"; ID ""; gene_name "LOC115217153"; transcript_id "G36014.29"; exon_number "6"; uniq_trans_id "G36014.29";
NC_043007.1	PBRI	exon	26116391	26116495	.	+	.	gene_id "LOC115217153"; ID ""; gene_name "LOC115217153"; transcript_id "G36014.29"; exon_number "7"; uniq_trans_id "G36014.29";
NC_043007.1	PBRI	exon	26117905	26118025	.	+	.	gene_id "LOC115217153"; ID ""; gene_name "LOC115217153"; transcript_id "G36014.29"; exon_number "8"; uniq_trans_id "G36014.29";
NC_043007.1	PBRI	exon	26123706	26123805	.	+	.	gene_id "LOC115217153"; ID ""; gene_name "LOC115217153"; transcript_id "G36014.29"; exon_number "9"; uniq_trans_id "G36014.29";
NC_043007.1	PBRI	exon	26124749	26124915	.	+	.	gene_id "LOC115217153"; ID ""; gene_name "LOC115217153"; transcript_id "G36014.29"; exon_number "10"; uniq_trans_id "G36014.29";
NC_043007.1	PBRI	exon	26125577	26125664	.	+	.	gene_id "LOC115217153"; ID ""; gene_name "LOC115217153"; transcript_id "G36014.29"; exon_number "11"; uniq_trans_id "G36014.29";
NC_043007.1	PBRI	exon	26127553	26127678	.	+	.	gene_id "LOC115217153"; ID ""; gene_name "LOC115217153"; transcript_id "G36014.29"; exon_number "12"; uniq_trans_id "G36014.29";
NC_043007.1	PBRI	exon	26129951	26130073	.	+	.	gene_id "LOC115217153"; ID ""; gene_name "LOC115217153"; transcript_id "G36014.29"; exon_number "13"; uniq_trans_id "G36014.29";
NC_043007.1	PBRI	exon	26130554	26130631	.	+	.	gene_id "LOC115217153"; ID ""; gene_name "LOC115217153"; transcript_id "G36014.29"; exon_number "14"; uniq_trans_id "G36014.29";
NC_043007.1	PBRI	exon	26132917	26133080	.	+	.	gene_id "LOC115217153"; ID ""; gene_name "LOC115217153"; transcript_id "G36014.29"; exon_number "15"; uniq_trans_id "G36014.29";
NC_043007.1	PBRI	exon	26135271	26135380	.	+	.	gene_id "LOC115217153"; ID ""; gene_name "LOC115217153"; transcript_id "G36014.29"; exon_number "16"; uniq_trans_id "G36014.29";
NC_043007.1	PBRI	exon	26137176	26137282	.	+	.	gene_id "LOC115217153"; ID ""; gene_name "LOC115217153"; transcript_id "G36014.29"; exon_number "17"; uniq_trans_id "G36014.29";
NC_043007.1	PBRI	exon	26140958	26141114	.	+	.	gene_id "LOC115217153"; ID ""; gene_name "LOC115217153"; transcript_id "G36014.29"; exon_number "18"; uniq_trans_id "G36014.29";
NC_043007.1	PBRI	exon	26142477	26142688	.	+	.	gene_id "LOC115217153"; ID ""; gene_name "LOC115217153"; transcript_id "G36014.29"; exon_number "19"; uniq_trans_id "G36014.29";
NC_043007.1	PBRI	exon	26144707	26144806	.	+	.	gene_id "LOC115217153"; ID ""; gene_name "LOC115217153"; transcript_id "G36014.29"; exon_number "20"; uniq_trans_id "G36014.29";
NC_043007.1	PBRI	exon	26146900	26146942	.	+	.	gene_id "LOC115217153"; ID ""; gene_name "LOC115217153"; transcript_id "G36014.29"; exon_number "21"; uniq_trans_id "G36014.29";
NC_043007.1	PBRI	transcript	26010467	26187620	.	+	.	gene_id "LOC115217153"; ID ""; gene_name "LOC115217153"; transcript_id "G36014.30"; uniq_trans_id "G36014.30";
NC_043007.1	PBRI	exon	26010467	26010518	.	+	.	gene_id "LOC115217153"; ID ""; gene_name "LOC115217153"; transcript_id "G36014.30"; exon_number "1"; uniq_trans_id "G36014.30";
NC_043007.1	PBRI	exon	26042956	26043001	.	+	.	gene_id "LOC115217153"; ID ""; gene_name "LOC115217153"; transcript_id "G36014.30"; exon_number "2"; uniq_trans_id "G36014.30";
NC_043007.1	PBRI	exon	26071490	26071525	.	+	.	gene_id "LOC115217153"; ID ""; gene_name "LOC115217153"; transcript_id "G36014.30"; exon_number "3"; uniq_trans_id "G36014.30";
NC_043007.1	PBRI	exon	26101006	26101065	.	+	.	gene_id "LOC115217153"; ID ""; gene_name "LOC115217153"; transcript_id "G36014.30"; exon_number "4"; uniq_trans_id "G36014.30";
NC_043007.1	PBRI	exon	26107525	26107705	.	+	.	gene_id "LOC115217153"; ID ""; gene_name "LOC115217153"; transcript_id "G36014.30"; exon_number "5"; uniq_trans_id "G36014.30";
NC_043007.1	PBRI	exon	26114742	26115008	.	+	.	gene_id "LOC115217153"; ID ""; gene_name "LOC115217153"; transcript_id "G36014.30"; exon_number "6"; uniq_trans_id "G36014.30";
NC_043007.1	PBRI	exon	26116391	26116495	.	+	.	gene_id "LOC115217153"; ID ""; gene_name "LOC115217153"; transcript_id "G36014.30"; exon_number "7"; uniq_trans_id "G36014.30";
NC_043007.1	PBRI	exon	26117905	26118025	.	+	.	gene_id "LOC115217153"; ID ""; gene_name "LOC115217153"; transcript_id "G36014.30"; exon_number "8"; uniq_trans_id "G36014.30";
NC_043007.1	PBRI	exon	26123706	26123805	.	+	.	gene_id "LOC115217153"; ID ""; gene_name "LOC115217153"; transcript_id "G36014.30"; exon_number "9"; uniq_trans_id "G36014.30";
NC_043007.1	PBRI	exon	26124749	26124915	.	+	.	gene_id "LOC115217153"; ID ""; gene_name "LOC115217153"; transcript_id "G36014.30"; exon_number "10"; uniq_trans_id "G36014.30";
NC_043007.1	PBRI	exon	26125577	26125664	.	+	.	gene_id "LOC115217153"; ID ""; gene_name "LOC115217153"; transcript_id "G36014.30"; exon_number "11"; uniq_trans_id "G36014.30";
NC_043007.1	PBRI	exon	26127553	26127678	.	+	.	gene_id "LOC115217153"; ID ""; gene_name "LOC115217153"; transcript_id "G36014.30"; exon_number "12"; uniq_trans_id "G36014.30";
NC_043007.1	PBRI	exon	26129951	26130073	.	+	.	gene_id "LOC115217153"; ID ""; gene_name "LOC115217153"; transcript_id "G36014.30"; exon_number "13"; uniq_trans_id "G36014.30";
NC_043007.1	PBRI	exon	26130554	26130631	.	+	.	gene_id "LOC115217153"; ID ""; gene_name "LOC115217153"; transcript_id "G36014.30"; exon_number "14"; uniq_trans_id "G36014.30";
NC_043007.1	PBRI	exon	26132917	26133080	.	+	.	gene_id "LOC115217153"; ID ""; gene_name "LOC115217153"; transcript_id "G36014.30"; exon_number "15"; uniq_trans_id "G36014.30";
NC_043007.1	PBRI	exon	26135271	26135380	.	+	.	gene_id "LOC115217153"; ID ""; gene_name "LOC115217153"; transcript_id "G36014.30"; exon_number "16"; uniq_trans_id "G36014.30";
NC_043007.1	PBRI	exon	26137176	26137282	.	+	.	gene_id "LOC115217153"; ID ""; gene_name "LOC115217153"; transcript_id "G36014.30"; exon_number "17"; uniq_trans_id "G36014.30";
NC_043007.1	PBRI	exon	26140958	26141114	.	+	.	gene_id "LOC115217153"; ID ""; gene_name "LOC115217153"; transcript_id "G36014.30"; exon_number "18"; uniq_trans_id "G36014.30";
NC_043007.1	PBRI	exon	26142477	26142688	.	+	.	gene_id "LOC115217153"; ID ""; gene_name "LOC115217153"; transcript_id "G36014.30"; exon_number "19"; uniq_trans_id "G36014.30";
NC_043007.1	PBRI	exon	26144707	26144806	.	+	.	gene_id "LOC115217153"; ID ""; gene_name "LOC115217153"; transcript_id "G36014.30"; exon_number "20"; uniq_trans_id "G36014.30";
NC_043007.1	PBRI	exon	26146900	26147021	.	+	.	gene_id "LOC115217153"; ID ""; gene_name "LOC115217153"; transcript_id "G36014.30"; exon_number "21"; uniq_trans_id "G36014.30";
NC_043007.1	PBRI	exon	26147817	26147858	.	+	.	gene_id "LOC115217153"; ID ""; gene_name "LOC115217153"; transcript_id "G36014.30"; exon_number "22"; uniq_trans_id "G36014.30";
NC_043007.1	PBRI	exon	26148518	26148637	.	+	.	gene_id "LOC115217153"; ID ""; gene_name "LOC115217153"; transcript_id "G36014.30"; exon_number "23"; uniq_trans_id "G36014.30";
NC_043007.1	PBRI	exon	26151803	26151952	.	+	.	gene_id "LOC115217153"; ID ""; gene_name "LOC115217153"; transcript_id "G36014.30"; exon_number "24"; uniq_trans_id "G36014.30";
NC_043007.1	PBRI	exon	26154536	26154679	.	+	.	gene_id "LOC115217153"; ID ""; gene_name "LOC115217153"; transcript_id "G36014.30"; exon_number "25"; uniq_trans_id "G36014.30";
NC_043007.1	PBRI	exon	26159473	26159638	.	+	.	gene_id "LOC115217153"; ID ""; gene_name "LOC115217153"; transcript_id "G36014.30"; exon_number "26"; uniq_trans_id "G36014.30";
NC_043007.1	PBRI	exon	26161284	26161483	.	+	.	gene_id "LOC115217153"; ID ""; gene_name "LOC115217153"; transcript_id "G36014.30"; exon_number "27"; uniq_trans_id "G36014.30";
NC_043007.1	PBRI	exon	26163212	26163294	.	+	.	gene_id "LOC115217153"; ID ""; gene_name "LOC115217153"; transcript_id "G36014.30"; exon_number "28"; uniq_trans_id "G36014.30";
NC_043007.1	PBRI	exon	26164666	26164775	.	+	.	gene_id "LOC115217153"; ID ""; gene_name "LOC115217153"; transcript_id "G36014.30"; exon_number "29"; uniq_trans_id "G36014.30";
NC_043007.1	PBRI	exon	26165497	26165731	.	+	.	gene_id "LOC115217153"; ID ""; gene_name "LOC115217153"; transcript_id "G36014.30"; exon_number "30"; uniq_trans_id "G36014.30";
NC_043007.1	PBRI	exon	26167190	26167346	.	+	.	gene_id "LOC115217153"; ID ""; gene_name "LOC115217153"; transcript_id "G36014.30"; exon_number "31"; uniq_trans_id "G36014.30";
NC_043007.1	PBRI	exon	26170389	26170465	.	+	.	gene_id "LOC115217153"; ID ""; gene_name "LOC115217153"; transcript_id "G36014.30"; exon_number "32"; uniq_trans_id "G36014.30";
NC_043007.1	PBRI	exon	26171485	26171659	.	+	.	gene_id "LOC115217153"; ID ""; gene_name "LOC115217153"; transcript_id "G36014.30"; exon_number "33"; uniq_trans_id "G36014.30";
NC_043007.1	PBRI	exon	26172799	26172879	.	+	.	gene_id "LOC115217153"; ID ""; gene_name "LOC115217153"; transcript_id "G36014.30"; exon_number "34"; uniq_trans_id "G36014.30";
NC_043007.1	PBRI	exon	26174149	26174307	.	+	.	gene_id "LOC115217153"; ID ""; gene_name "LOC115217153"; transcript_id "G36014.30"; exon_number "35"; uniq_trans_id "G36014.30";
NC_043007.1	PBRI	exon	26175822	26175942	.	+	.	gene_id "LOC115217153"; ID ""; gene_name "LOC115217153"; transcript_id "G36014.30"; exon_number "36"; uniq_trans_id "G36014.30";
NC_043007.1	PBRI	exon	26177668	26177776	.	+	.	gene_id "LOC115217153"; ID ""; gene_name "LOC115217153"; transcript_id "G36014.30"; exon_number "37"; uniq_trans_id "G36014.30";
NC_043007.1	PBRI	exon	26179062	26179329	.	+	.	gene_id "LOC115217153"; ID ""; gene_name "LOC115217153"; transcript_id "G36014.30"; exon_number "38"; uniq_trans_id "G36014.30";
NC_043007.1	PBRI	exon	26181198	26181780	.	+	.	gene_id "LOC115217153"; ID ""; gene_name "LOC115217153"; transcript_id "G36014.30"; exon_number "39"; uniq_trans_id "G36014.30";
NC_043007.1	PBRI	exon	26182918	26183186	.	+	.	gene_id "LOC115217153"; ID ""; gene_name "LOC115217153"; transcript_id "G36014.30"; exon_number "40"; uniq_trans_id "G36014.30";
NC_043007.1	PBRI	exon	26184910	26185088	.	+	.	gene_id "LOC115217153"; ID ""; gene_name "LOC115217153"; transcript_id "G36014.30"; exon_number "41"; uniq_trans_id "G36014.30";
NC_043007.1	PBRI	exon	26185895	26186000	.	+	.	gene_id "LOC115217153"; ID ""; gene_name "LOC115217153"; transcript_id "G36014.30"; exon_number "42"; uniq_trans_id "G36014.30";
NC_043007.1	PBRI	exon	26187267	26187436	.	+	.	gene_id "LOC115217153"; ID ""; gene_name "LOC115217153"; transcript_id "G36014.30"; exon_number "43"; uniq_trans_id "G36014.30";
NC_043007.1	PBRI	exon	26187571	26187620	.	+	.	gene_id "LOC115217153"; ID ""; gene_name "LOC115217153"; transcript_id "G36014.30"; exon_number "44"; uniq_trans_id "G36014.30";
NC_043007.1	PBRI	transcript	26021668	26189710	.	+	.	gene_id "LOC115217153"; ID ""; gene_name "LOC115217153"; transcript_id "G36014.34"; uniq_trans_id "G36014.34";
NC_043007.1	PBRI	exon	26021668	26021700	.	+	.	gene_id "LOC115217153"; ID ""; gene_name "LOC115217153"; transcript_id "G36014.34"; exon_number "1"; uniq_trans_id "G36014.34";
NC_043007.1	PBRI	exon	26042956	26043001	.	+	.	gene_id "LOC115217153"; ID ""; gene_name "LOC115217153"; transcript_id "G36014.34"; exon_number "2"; uniq_trans_id "G36014.34";
NC_043007.1	PBRI	exon	26071490	26071525	.	+	.	gene_id "LOC115217153"; ID ""; gene_name "LOC115217153"; transcript_id "G36014.34"; exon_number "3"; uniq_trans_id "G36014.34";
NC_043007.1	PBRI	exon	26101006	26101065	.	+	.	gene_id "LOC115217153"; ID ""; gene_name "LOC115217153"; transcript_id "G36014.34"; exon_number "4"; uniq_trans_id "G36014.34";
NC_043007.1	PBRI	exon	26107525	26107705	.	+	.	gene_id "LOC115217153"; ID ""; gene_name "LOC115217153"; transcript_id "G36014.34"; exon_number "5"; uniq_trans_id "G36014.34";
NC_043007.1	PBRI	exon	26114742	26115008	.	+	.	gene_id "LOC115217153"; ID ""; gene_name "LOC115217153"; transcript_id "G36014.34"; exon_number "6"; uniq_trans_id "G36014.34";
NC_043007.1	PBRI	exon	26116391	26116495	.	+	.	gene_id "LOC115217153"; ID ""; gene_name "LOC115217153"; transcript_id "G36014.34"; exon_number "7"; uniq_trans_id "G36014.34";
NC_043007.1	PBRI	exon	26117905	26118025	.	+	.	gene_id "LOC115217153"; ID ""; gene_name "LOC115217153"; transcript_id "G36014.34"; exon_number "8"; uniq_trans_id "G36014.34";
NC_043007.1	PBRI	exon	26123706	26123805	.	+	.	gene_id "LOC115217153"; ID ""; gene_name "LOC115217153"; transcript_id "G36014.34"; exon_number "9"; uniq_trans_id "G36014.34";
NC_043007.1	PBRI	exon	26124749	26124915	.	+	.	gene_id "LOC115217153"; ID ""; gene_name "LOC115217153"; transcript_id "G36014.34"; exon_number "10"; uniq_trans_id "G36014.34";
NC_043007.1	PBRI	exon	26125577	26125664	.	+	.	gene_id "LOC115217153"; ID ""; gene_name "LOC115217153"; transcript_id "G36014.34"; exon_number "11"; uniq_trans_id "G36014.34";
NC_043007.1	PBRI	exon	26127553	26127678	.	+	.	gene_id "LOC115217153"; ID ""; gene_name "LOC115217153"; transcript_id "G36014.34"; exon_number "12"; uniq_trans_id "G36014.34";
NC_043007.1	PBRI	exon	26129951	26130073	.	+	.	gene_id "LOC115217153"; ID ""; gene_name "LOC115217153"; transcript_id "G36014.34"; exon_number "13"; uniq_trans_id "G36014.34";
NC_043007.1	PBRI	exon	26130554	26130631	.	+	.	gene_id "LOC115217153"; ID ""; gene_name "LOC115217153"; transcript_id "G36014.34"; exon_number "14"; uniq_trans_id "G36014.34";
NC_043007.1	PBRI	exon	26132917	26133080	.	+	.	gene_id "LOC115217153"; ID ""; gene_name "LOC115217153"; transcript_id "G36014.34"; exon_number "15"; uniq_trans_id "G36014.34";
NC_043007.1	PBRI	exon	26135271	26135380	.	+	.	gene_id "LOC115217153"; ID ""; gene_name "LOC115217153"; transcript_id "G36014.34"; exon_number "16"; uniq_trans_id "G36014.34";
NC_043007.1	PBRI	exon	26137176	26137282	.	+	.	gene_id "LOC115217153"; ID ""; gene_name "LOC115217153"; transcript_id "G36014.34"; exon_number "17"; uniq_trans_id "G36014.34";
NC_043007.1	PBRI	exon	26140958	26141114	.	+	.	gene_id "LOC115217153"; ID ""; gene_name "LOC115217153"; transcript_id "G36014.34"; exon_number "18"; uniq_trans_id "G36014.34";
NC_043007.1	PBRI	exon	26142477	26142688	.	+	.	gene_id "LOC115217153"; ID ""; gene_name "LOC115217153"; transcript_id "G36014.34"; exon_number "19"; uniq_trans_id "G36014.34";
NC_043007.1	PBRI	exon	26144707	26144806	.	+	.	gene_id "LOC115217153"; ID ""; gene_name "LOC115217153"; transcript_id "G36014.34"; exon_number "20"; uniq_trans_id "G36014.34";
NC_043007.1	PBRI	exon	26146900	26147021	.	+	.	gene_id "LOC115217153"; ID ""; gene_name "LOC115217153"; transcript_id "G36014.34"; exon_number "21"; uniq_trans_id "G36014.34";
NC_043007.1	PBRI	exon	26147817	26147858	.	+	.	gene_id "LOC115217153"; ID ""; gene_name "LOC115217153"; transcript_id "G36014.34"; exon_number "22"; uniq_trans_id "G36014.34";
NC_043007.1	PBRI	exon	26148518	26148637	.	+	.	gene_id "LOC115217153"; ID ""; gene_name "LOC115217153"; transcript_id "G36014.34"; exon_number "23"; uniq_trans_id "G36014.34";
NC_043007.1	PBRI	exon	26151803	26151952	.	+	.	gene_id "LOC115217153"; ID ""; gene_name "LOC115217153"; transcript_id "G36014.34"; exon_number "24"; uniq_trans_id "G36014.34";
NC_043007.1	PBRI	exon	26154536	26154679	.	+	.	gene_id "LOC115217153"; ID ""; gene_name "LOC115217153"; transcript_id "G36014.34"; exon_number "25"; uniq_trans_id "G36014.34";
NC_043007.1	PBRI	exon	26159473	26159638	.	+	.	gene_id "LOC115217153"; ID ""; gene_name "LOC115217153"; transcript_id "G36014.34"; exon_number "26"; uniq_trans_id "G36014.34";
NC_043007.1	PBRI	exon	26161284	26161483	.	+	.	gene_id "LOC115217153"; ID ""; gene_name "LOC115217153"; transcript_id "G36014.34"; exon_number "27"; uniq_trans_id "G36014.34";
NC_043007.1	PBRI	exon	26163212	26163294	.	+	.	gene_id "LOC115217153"; ID ""; gene_name "LOC115217153"; transcript_id "G36014.34"; exon_number "28"; uniq_trans_id "G36014.34";
NC_043007.1	PBRI	exon	26164666	26164775	.	+	.	gene_id "LOC115217153"; ID ""; gene_name "LOC115217153"; transcript_id "G36014.34"; exon_number "29"; uniq_trans_id "G36014.34";
NC_043007.1	PBRI	exon	26165497	26165731	.	+	.	gene_id "LOC115217153"; ID ""; gene_name "LOC115217153"; transcript_id "G36014.34"; exon_number "30"; uniq_trans_id "G36014.34";
NC_043007.1	PBRI	exon	26167190	26167346	.	+	.	gene_id "LOC115217153"; ID ""; gene_name "LOC115217153"; transcript_id "G36014.34"; exon_number "31"; uniq_trans_id "G36014.34";
NC_043007.1	PBRI	exon	26170389	26170465	.	+	.	gene_id "LOC115217153"; ID ""; gene_name "LOC115217153"; transcript_id "G36014.34"; exon_number "32"; uniq_trans_id "G36014.34";
NC_043007.1	PBRI	exon	26171485	26171659	.	+	.	gene_id "LOC115217153"; ID ""; gene_name "LOC115217153"; transcript_id "G36014.34"; exon_number "33"; uniq_trans_id "G36014.34";
NC_043007.1	PBRI	exon	26172799	26172879	.	+	.	gene_id "LOC115217153"; ID ""; gene_name "LOC115217153"; transcript_id "G36014.34"; exon_number "34"; uniq_trans_id "G36014.34";
NC_043007.1	PBRI	exon	26174149	26174307	.	+	.	gene_id "LOC115217153"; ID ""; gene_name "LOC115217153"; transcript_id "G36014.34"; exon_number "35"; uniq_trans_id "G36014.34";
NC_043007.1	PBRI	exon	26175822	26175942	.	+	.	gene_id "LOC115217153"; ID ""; gene_name "LOC115217153"; transcript_id "G36014.34"; exon_number "36"; uniq_trans_id "G36014.34";
NC_043007.1	PBRI	exon	26177668	26177776	.	+	.	gene_id "LOC115217153"; ID ""; gene_name "LOC115217153"; transcript_id "G36014.34"; exon_number "37"; uniq_trans_id "G36014.34";
NC_043007.1	PBRI	exon	26179062	26179329	.	+	.	gene_id "LOC115217153"; ID ""; gene_name "LOC115217153"; transcript_id "G36014.34"; exon_number "38"; uniq_trans_id "G36014.34";
NC_043007.1	PBRI	exon	26181198	26181780	.	+	.	gene_id "LOC115217153"; ID ""; gene_name "LOC115217153"; transcript_id "G36014.34"; exon_number "39"; uniq_trans_id "G36014.34";
NC_043007.1	PBRI	exon	26182918	26183186	.	+	.	gene_id "LOC115217153"; ID ""; gene_name "LOC115217153"; transcript_id "G36014.34"; exon_number "40"; uniq_trans_id "G36014.34";
NC_043007.1	PBRI	exon	26184910	26185088	.	+	.	gene_id "LOC115217153"; ID ""; gene_name "LOC115217153"; transcript_id "G36014.34"; exon_number "41"; uniq_trans_id "G36014.34";
NC_043007.1	PBRI	exon	26185895	26186000	.	+	.	gene_id "LOC115217153"; ID ""; gene_name "LOC115217153"; transcript_id "G36014.34"; exon_number "42"; uniq_trans_id "G36014.34";
NC_043007.1	PBRI	exon	26187267	26187436	.	+	.	gene_id "LOC115217153"; ID ""; gene_name "LOC115217153"; transcript_id "G36014.34"; exon_number "43"; uniq_trans_id "G36014.34";
NC_043007.1	PBRI	exon	26187571	26187715	.	+	.	gene_id "LOC115217153"; ID ""; gene_name "LOC115217153"; transcript_id "G36014.34"; exon_number "44"; uniq_trans_id "G36014.34";
NC_043007.1	PBRI	exon	26188227	26188348	.	+	.	gene_id "LOC115217153"; ID ""; gene_name "LOC115217153"; transcript_id "G36014.34"; exon_number "45"; uniq_trans_id "G36014.34";
NC_043007.1	PBRI	exon	26189661	26189710	.	+	.	gene_id "LOC115217153"; ID ""; gene_name "LOC115217153"; transcript_id "G36014.34"; exon_number "46"; uniq_trans_id "G36014.34";
NC_043007.1	PBRI	transcript	26021675	26151859	.	+	.	gene_id "LOC115217153"; ID ""; gene_name "LOC115217153"; transcript_id "G36014.35"; uniq_trans_id "G36014.35";
NC_043007.1	PBRI	exon	26021675	26021700	.	+	.	gene_id "LOC115217153"; ID ""; gene_name "LOC115217153"; transcript_id "G36014.35"; exon_number "1"; uniq_trans_id "G36014.35";
NC_043007.1	PBRI	exon	26042956	26043001	.	+	.	gene_id "LOC115217153"; ID ""; gene_name "LOC115217153"; transcript_id "G36014.35"; exon_number "2"; uniq_trans_id "G36014.35";
NC_043007.1	PBRI	exon	26101006	26101065	.	+	.	gene_id "LOC115217153"; ID ""; gene_name "LOC115217153"; transcript_id "G36014.35"; exon_number "3"; uniq_trans_id "G36014.35";
NC_043007.1	PBRI	exon	26107525	26107705	.	+	.	gene_id "LOC115217153"; ID ""; gene_name "LOC115217153"; transcript_id "G36014.35"; exon_number "4"; uniq_trans_id "G36014.35";
NC_043007.1	PBRI	exon	26114742	26115008	.	+	.	gene_id "LOC115217153"; ID ""; gene_name "LOC115217153"; transcript_id "G36014.35"; exon_number "5"; uniq_trans_id "G36014.35";
NC_043007.1	PBRI	exon	26116391	26116495	.	+	.	gene_id "LOC115217153"; ID ""; gene_name "LOC115217153"; transcript_id "G36014.35"; exon_number "6"; uniq_trans_id "G36014.35";
NC_043007.1	PBRI	exon	26117905	26118025	.	+	.	gene_id "LOC115217153"; ID ""; gene_name "LOC115217153"; transcript_id "G36014.35"; exon_number "7"; uniq_trans_id "G36014.35";
NC_043007.1	PBRI	exon	26123706	26123805	.	+	.	gene_id "LOC115217153"; ID ""; gene_name "LOC115217153"; transcript_id "G36014.35"; exon_number "8"; uniq_trans_id "G36014.35";
NC_043007.1	PBRI	exon	26124749	26124915	.	+	.	gene_id "LOC115217153"; ID ""; gene_name "LOC115217153"; transcript_id "G36014.35"; exon_number "9"; uniq_trans_id "G36014.35";
NC_043007.1	PBRI	exon	26125577	26125664	.	+	.	gene_id "LOC115217153"; ID ""; gene_name "LOC115217153"; transcript_id "G36014.35"; exon_number "10"; uniq_trans_id "G36014.35";
NC_043007.1	PBRI	exon	26127553	26127678	.	+	.	gene_id "LOC115217153"; ID ""; gene_name "LOC115217153"; transcript_id "G36014.35"; exon_number "11"; uniq_trans_id "G36014.35";
NC_043007.1	PBRI	exon	26129951	26130073	.	+	.	gene_id "LOC115217153"; ID ""; gene_name "LOC115217153"; transcript_id "G36014.35"; exon_number "12"; uniq_trans_id "G36014.35";
NC_043007.1	PBRI	exon	26130554	26130631	.	+	.	gene_id "LOC115217153"; ID ""; gene_name "LOC115217153"; transcript_id "G36014.35"; exon_number "13"; uniq_trans_id "G36014.35";
NC_043007.1	PBRI	exon	26132917	26133080	.	+	.	gene_id "LOC115217153"; ID ""; gene_name "LOC115217153"; transcript_id "G36014.35"; exon_number "14"; uniq_trans_id "G36014.35";
NC_043007.1	PBRI	exon	26135271	26135380	.	+	.	gene_id "LOC115217153"; ID ""; gene_name "LOC115217153"; transcript_id "G36014.35"; exon_number "15"; uniq_trans_id "G36014.35";
NC_043007.1	PBRI	exon	26137176	26137282	.	+	.	gene_id "LOC115217153"; ID ""; gene_name "LOC115217153"; transcript_id "G36014.35"; exon_number "16"; uniq_trans_id "G36014.35";
NC_043007.1	PBRI	exon	26140958	26141114	.	+	.	gene_id "LOC115217153"; ID ""; gene_name "LOC115217153"; transcript_id "G36014.35"; exon_number "17"; uniq_trans_id "G36014.35";
NC_043007.1	PBRI	exon	26142477	26142688	.	+	.	gene_id "LOC115217153"; ID ""; gene_name "LOC115217153"; transcript_id "G36014.35"; exon_number "18"; uniq_trans_id "G36014.35";
NC_043007.1	PBRI	exon	26144707	26144806	.	+	.	gene_id "LOC115217153"; ID ""; gene_name "LOC115217153"; transcript_id "G36014.35"; exon_number "19"; uniq_trans_id "G36014.35";
NC_043007.1	PBRI	exon	26146900	26147021	.	+	.	gene_id "LOC115217153"; ID ""; gene_name "LOC115217153"; transcript_id "G36014.35"; exon_number "20"; uniq_trans_id "G36014.35";
NC_043007.1	PBRI	exon	26147817	26147858	.	+	.	gene_id "LOC115217153"; ID ""; gene_name "LOC115217153"; transcript_id "G36014.35"; exon_number "21"; uniq_trans_id "G36014.35";
NC_043007.1	PBRI	exon	26148518	26148637	.	+	.	gene_id "LOC115217153"; ID ""; gene_name "LOC115217153"; transcript_id "G36014.35"; exon_number "22"; uniq_trans_id "G36014.35";
NC_043007.1	PBRI	exon	26151803	26151859	.	+	.	gene_id "LOC115217153"; ID ""; gene_name "LOC115217153"; transcript_id "G36014.35"; exon_number "23"; uniq_trans_id "G36014.35";
NC_043007.1	PBRI	transcript	26021681	26154680	.	+	.	gene_id "LOC115217153"; ID ""; gene_name "LOC115217153"; transcript_id "G36014.36"; uniq_trans_id "G36014.36";
NC_043007.1	PBRI	exon	26021681	26021700	.	+	.	gene_id "LOC115217153"; ID ""; gene_name "LOC115217153"; transcript_id "G36014.36"; exon_number "1"; uniq_trans_id "G36014.36";
NC_043007.1	PBRI	exon	26042956	26043001	.	+	.	gene_id "LOC115217153"; ID ""; gene_name "LOC115217153"; transcript_id "G36014.36"; exon_number "2"; uniq_trans_id "G36014.36";
NC_043007.1	PBRI	exon	26071490	26071525	.	+	.	gene_id "LOC115217153"; ID ""; gene_name "LOC115217153"; transcript_id "G36014.36"; exon_number "3"; uniq_trans_id "G36014.36";
NC_043007.1	PBRI	exon	26101006	26101065	.	+	.	gene_id "LOC115217153"; ID ""; gene_name "LOC115217153"; transcript_id "G36014.36"; exon_number "4"; uniq_trans_id "G36014.36";
NC_043007.1	PBRI	exon	26107525	26107705	.	+	.	gene_id "LOC115217153"; ID ""; gene_name "LOC115217153"; transcript_id "G36014.36"; exon_number "5"; uniq_trans_id "G36014.36";
NC_043007.1	PBRI	exon	26114742	26115008	.	+	.	gene_id "LOC115217153"; ID ""; gene_name "LOC115217153"; transcript_id "G36014.36"; exon_number "6"; uniq_trans_id "G36014.36";
NC_043007.1	PBRI	exon	26116391	26116495	.	+	.	gene_id "LOC115217153"; ID ""; gene_name "LOC115217153"; transcript_id "G36014.36"; exon_number "7"; uniq_trans_id "G36014.36";
NC_043007.1	PBRI	exon	26117905	26118025	.	+	.	gene_id "LOC115217153"; ID ""; gene_name "LOC115217153"; transcript_id "G36014.36"; exon_number "8"; uniq_trans_id "G36014.36";
NC_043007.1	PBRI	exon	26123706	26123805	.	+	.	gene_id "LOC115217153"; ID ""; gene_name "LOC115217153"; transcript_id "G36014.36"; exon_number "9"; uniq_trans_id "G36014.36";
NC_043007.1	PBRI	exon	26124749	26124915	.	+	.	gene_id "LOC115217153"; ID ""; gene_name "LOC115217153"; transcript_id "G36014.36"; exon_number "10"; uniq_trans_id "G36014.36";
NC_043007.1	PBRI	exon	26125577	26125664	.	+	.	gene_id "LOC115217153"; ID ""; gene_name "LOC115217153"; transcript_id "G36014.36"; exon_number "11"; uniq_trans_id "G36014.36";
NC_043007.1	PBRI	exon	26127553	26127678	.	+	.	gene_id "LOC115217153"; ID ""; gene_name "LOC115217153"; transcript_id "G36014.36"; exon_number "12"; uniq_trans_id "G36014.36";
NC_043007.1	PBRI	exon	26129951	26130073	.	+	.	gene_id "LOC115217153"; ID ""; gene_name "LOC115217153"; transcript_id "G36014.36"; exon_number "13"; uniq_trans_id "G36014.36";
NC_043007.1	PBRI	exon	26130554	26130631	.	+	.	gene_id "LOC115217153"; ID ""; gene_name "LOC115217153"; transcript_id "G36014.36"; exon_number "14"; uniq_trans_id "G36014.36";
NC_043007.1	PBRI	exon	26132917	26133080	.	+	.	gene_id "LOC115217153"; ID ""; gene_name "LOC115217153"; transcript_id "G36014.36"; exon_number "15"; uniq_trans_id "G36014.36";
NC_043007.1	PBRI	exon	26135271	26135380	.	+	.	gene_id "LOC115217153"; ID ""; gene_name "LOC115217153"; transcript_id "G36014.36"; exon_number "16"; uniq_trans_id "G36014.36";
NC_043007.1	PBRI	exon	26137176	26137282	.	+	.	gene_id "LOC115217153"; ID ""; gene_name "LOC115217153"; transcript_id "G36014.36"; exon_number "17"; uniq_trans_id "G36014.36";
NC_043007.1	PBRI	exon	26140958	26141114	.	+	.	gene_id "LOC115217153"; ID ""; gene_name "LOC115217153"; transcript_id "G36014.36"; exon_number "18"; uniq_trans_id "G36014.36";
NC_043007.1	PBRI	exon	26142477	26142688	.	+	.	gene_id "LOC115217153"; ID ""; gene_name "LOC115217153"; transcript_id "G36014.36"; exon_number "19"; uniq_trans_id "G36014.36";
NC_043007.1	PBRI	exon	26144707	26144806	.	+	.	gene_id "LOC115217153"; ID ""; gene_name "LOC115217153"; transcript_id "G36014.36"; exon_number "20"; uniq_trans_id "G36014.36";
NC_043007.1	PBRI	exon	26146900	26147021	.	+	.	gene_id "LOC115217153"; ID ""; gene_name "LOC115217153"; transcript_id "G36014.36"; exon_number "21"; uniq_trans_id "G36014.36";
NC_043007.1	PBRI	exon	26147817	26147858	.	+	.	gene_id "LOC115217153"; ID ""; gene_name "LOC115217153"; transcript_id "G36014.36"; exon_number "22"; uniq_trans_id "G36014.36";
NC_043007.1	PBRI	exon	26148518	26148637	.	+	.	gene_id "LOC115217153"; ID ""; gene_name "LOC115217153"; transcript_id "G36014.36"; exon_number "23"; uniq_trans_id "G36014.36";
NC_043007.1	PBRI	exon	26151803	26151952	.	+	.	gene_id "LOC115217153"; ID ""; gene_name "LOC115217153"; transcript_id "G36014.36"; exon_number "24"; uniq_trans_id "G36014.36";
NC_043007.1	PBRI	exon	26154536	26154680	.	+	.	gene_id "LOC115217153"; ID ""; gene_name "LOC115217153"; transcript_id "G36014.36"; exon_number "25"; uniq_trans_id "G36014.36";
NC_043007.1	PBRI	transcript	26022286	26146974	.	+	.	gene_id "LOC115217153"; ID ""; gene_name "LOC115217153"; transcript_id "G36014.37"; uniq_trans_id "G36014.37";
NC_043007.1	PBRI	exon	26022286	26022477	.	+	.	gene_id "LOC115217153"; ID ""; gene_name "LOC115217153"; transcript_id "G36014.37"; exon_number "1"; uniq_trans_id "G36014.37";
NC_043007.1	PBRI	exon	26042956	26043001	.	+	.	gene_id "LOC115217153"; ID ""; gene_name "LOC115217153"; transcript_id "G36014.37"; exon_number "2"; uniq_trans_id "G36014.37";
NC_043007.1	PBRI	exon	26071490	26071525	.	+	.	gene_id "LOC115217153"; ID ""; gene_name "LOC115217153"; transcript_id "G36014.37"; exon_number "3"; uniq_trans_id "G36014.37";
NC_043007.1	PBRI	exon	26101006	26101065	.	+	.	gene_id "LOC115217153"; ID ""; gene_name "LOC115217153"; transcript_id "G36014.37"; exon_number "4"; uniq_trans_id "G36014.37";
NC_043007.1	PBRI	exon	26107525	26107705	.	+	.	gene_id "LOC115217153"; ID ""; gene_name "LOC115217153"; transcript_id "G36014.37"; exon_number "5"; uniq_trans_id "G36014.37";
NC_043007.1	PBRI	exon	26114742	26115008	.	+	.	gene_id "LOC115217153"; ID ""; gene_name "LOC115217153"; transcript_id "G36014.37"; exon_number "6"; uniq_trans_id "G36014.37";
NC_043007.1	PBRI	exon	26116391	26116495	.	+	.	gene_id "LOC115217153"; ID ""; gene_name "LOC115217153"; transcript_id "G36014.37"; exon_number "7"; uniq_trans_id "G36014.37";
NC_043007.1	PBRI	exon	26117905	26118025	.	+	.	gene_id "LOC115217153"; ID ""; gene_name "LOC115217153"; transcript_id "G36014.37"; exon_number "8"; uniq_trans_id "G36014.37";
NC_043007.1	PBRI	exon	26123706	26123805	.	+	.	gene_id "LOC115217153"; ID ""; gene_name "LOC115217153"; transcript_id "G36014.37"; exon_number "9"; uniq_trans_id "G36014.37";
NC_043007.1	PBRI	exon	26124749	26124915	.	+	.	gene_id "LOC115217153"; ID ""; gene_name "LOC115217153"; transcript_id "G36014.37"; exon_number "10"; uniq_trans_id "G36014.37";
NC_043007.1	PBRI	exon	26125577	26125664	.	+	.	gene_id "LOC115217153"; ID ""; gene_name "LOC115217153"; transcript_id "G36014.37"; exon_number "11"; uniq_trans_id "G36014.37";
NC_043007.1	PBRI	exon	26127553	26127678	.	+	.	gene_id "LOC115217153"; ID ""; gene_name "LOC115217153"; transcript_id "G36014.37"; exon_number "12"; uniq_trans_id "G36014.37";
NC_043007.1	PBRI	exon	26129951	26130073	.	+	.	gene_id "LOC115217153"; ID ""; gene_name "LOC115217153"; transcript_id "G36014.37"; exon_number "13"; uniq_trans_id "G36014.37";
NC_043007.1	PBRI	exon	26130554	26130631	.	+	.	gene_id "LOC115217153"; ID ""; gene_name "LOC115217153"; transcript_id "G36014.37"; exon_number "14"; uniq_trans_id "G36014.37";
NC_043007.1	PBRI	exon	26132917	26133080	.	+	.	gene_id "LOC115217153"; ID ""; gene_name "LOC115217153"; transcript_id "G36014.37"; exon_number "15"; uniq_trans_id "G36014.37";
NC_043007.1	PBRI	exon	26135271	26135380	.	+	.	gene_id "LOC115217153"; ID ""; gene_name "LOC115217153"; transcript_id "G36014.37"; exon_number "16"; uniq_trans_id "G36014.37";
NC_043007.1	PBRI	exon	26137176	26137282	.	+	.	gene_id "LOC115217153"; ID ""; gene_name "LOC115217153"; transcript_id "G36014.37"; exon_number "17"; uniq_trans_id "G36014.37";
NC_043007.1	PBRI	exon	26140958	26141114	.	+	.	gene_id "LOC115217153"; ID ""; gene_name "LOC115217153"; transcript_id "G36014.37"; exon_number "18"; uniq_trans_id "G36014.37";
NC_043007.1	PBRI	exon	26142477	26142688	.	+	.	gene_id "LOC115217153"; ID ""; gene_name "LOC115217153"; transcript_id "G36014.37"; exon_number "19"; uniq_trans_id "G36014.37";
NC_043007.1	PBRI	exon	26144707	26144806	.	+	.	gene_id "LOC115217153"; ID ""; gene_name "LOC115217153"; transcript_id "G36014.37"; exon_number "20"; uniq_trans_id "G36014.37";
NC_043007.1	PBRI	exon	26146900	26146974	.	+	.	gene_id "LOC115217153"; ID ""; gene_name "LOC115217153"; transcript_id "G36014.37"; exon_number "21"; uniq_trans_id "G36014.37";
NC_043007.1	PBRI	transcript	26024354	26151859	.	+	.	gene_id "LOC115217153"; ID ""; gene_name "LOC115217153"; transcript_id "G36014.39"; uniq_trans_id "G36014.39";
NC_043007.1	PBRI	exon	26024354	26024448	.	+	.	gene_id "LOC115217153"; ID ""; gene_name "LOC115217153"; transcript_id "G36014.39"; exon_number "1"; uniq_trans_id "G36014.39";
NC_043007.1	PBRI	exon	26042956	26043001	.	+	.	gene_id "LOC115217153"; ID ""; gene_name "LOC115217153"; transcript_id "G36014.39"; exon_number "2"; uniq_trans_id "G36014.39";
NC_043007.1	PBRI	exon	26101006	26101065	.	+	.	gene_id "LOC115217153"; ID ""; gene_name "LOC115217153"; transcript_id "G36014.39"; exon_number "3"; uniq_trans_id "G36014.39";
NC_043007.1	PBRI	exon	26114742	26115008	.	+	.	gene_id "LOC115217153"; ID ""; gene_name "LOC115217153"; transcript_id "G36014.39"; exon_number "4"; uniq_trans_id "G36014.39";
NC_043007.1	PBRI	exon	26116391	26116495	.	+	.	gene_id "LOC115217153"; ID ""; gene_name "LOC115217153"; transcript_id "G36014.39"; exon_number "5"; uniq_trans_id "G36014.39";
NC_043007.1	PBRI	exon	26117905	26118025	.	+	.	gene_id "LOC115217153"; ID ""; gene_name "LOC115217153"; transcript_id "G36014.39"; exon_number "6"; uniq_trans_id "G36014.39";
NC_043007.1	PBRI	exon	26123706	26123805	.	+	.	gene_id "LOC115217153"; ID ""; gene_name "LOC115217153"; transcript_id "G36014.39"; exon_number "7"; uniq_trans_id "G36014.39";
NC_043007.1	PBRI	exon	26124749	26124915	.	+	.	gene_id "LOC115217153"; ID ""; gene_name "LOC115217153"; transcript_id "G36014.39"; exon_number "8"; uniq_trans_id "G36014.39";
NC_043007.1	PBRI	exon	26125577	26125664	.	+	.	gene_id "LOC115217153"; ID ""; gene_name "LOC115217153"; transcript_id "G36014.39"; exon_number "9"; uniq_trans_id "G36014.39";
NC_043007.1	PBRI	exon	26127553	26127678	.	+	.	gene_id "LOC115217153"; ID ""; gene_name "LOC115217153"; transcript_id "G36014.39"; exon_number "10"; uniq_trans_id "G36014.39";
NC_043007.1	PBRI	exon	26129951	26130073	.	+	.	gene_id "LOC115217153"; ID ""; gene_name "LOC115217153"; transcript_id "G36014.39"; exon_number "11"; uniq_trans_id "G36014.39";
NC_043007.1	PBRI	exon	26130554	26130631	.	+	.	gene_id "LOC115217153"; ID ""; gene_name "LOC115217153"; transcript_id "G36014.39"; exon_number "12"; uniq_trans_id "G36014.39";
NC_043007.1	PBRI	exon	26132917	26133080	.	+	.	gene_id "LOC115217153"; ID ""; gene_name "LOC115217153"; transcript_id "G36014.39"; exon_number "13"; uniq_trans_id "G36014.39";
NC_043007.1	PBRI	exon	26135271	26135380	.	+	.	gene_id "LOC115217153"; ID ""; gene_name "LOC115217153"; transcript_id "G36014.39"; exon_number "14"; uniq_trans_id "G36014.39";
NC_043007.1	PBRI	exon	26137176	26137282	.	+	.	gene_id "LOC115217153"; ID ""; gene_name "LOC115217153"; transcript_id "G36014.39"; exon_number "15"; uniq_trans_id "G36014.39";
NC_043007.1	PBRI	exon	26140958	26141114	.	+	.	gene_id "LOC115217153"; ID ""; gene_name "LOC115217153"; transcript_id "G36014.39"; exon_number "16"; uniq_trans_id "G36014.39";
NC_043007.1	PBRI	exon	26142477	26142688	.	+	.	gene_id "LOC115217153"; ID ""; gene_name "LOC115217153"; transcript_id "G36014.39"; exon_number "17"; uniq_trans_id "G36014.39";
NC_043007.1	PBRI	exon	26144707	26144806	.	+	.	gene_id "LOC115217153"; ID ""; gene_name "LOC115217153"; transcript_id "G36014.39"; exon_number "18"; uniq_trans_id "G36014.39";
NC_043007.1	PBRI	exon	26146900	26147021	.	+	.	gene_id "LOC115217153"; ID ""; gene_name "LOC115217153"; transcript_id "G36014.39"; exon_number "19"; uniq_trans_id "G36014.39";
NC_043007.1	PBRI	exon	26147817	26147858	.	+	.	gene_id "LOC115217153"; ID ""; gene_name "LOC115217153"; transcript_id "G36014.39"; exon_number "20"; uniq_trans_id "G36014.39";
NC_043007.1	PBRI	exon	26148518	26148637	.	+	.	gene_id "LOC115217153"; ID ""; gene_name "LOC115217153"; transcript_id "G36014.39"; exon_number "21"; uniq_trans_id "G36014.39";
NC_043007.1	PBRI	exon	26151803	26151859	.	+	.	gene_id "LOC115217153"; ID ""; gene_name "LOC115217153"; transcript_id "G36014.39"; exon_number "22"; uniq_trans_id "G36014.39";
NC_043007.1	PBRI	transcript	26053486	26189710	.	+	.	gene_id "LOC115217153"; ID ""; gene_name "LOC115217153"; transcript_id "G36014.43"; uniq_trans_id "G36014.43";
NC_043007.1	PBRI	exon	26053486	26053510	.	+	.	gene_id "LOC115217153"; ID ""; gene_name "LOC115217153"; transcript_id "G36014.43"; exon_number "1"; uniq_trans_id "G36014.43";
NC_043007.1	PBRI	exon	26101006	26101065	.	+	.	gene_id "LOC115217153"; ID ""; gene_name "LOC115217153"; transcript_id "G36014.43"; exon_number "2"; uniq_trans_id "G36014.43";
NC_043007.1	PBRI	exon	26107525	26107705	.	+	.	gene_id "LOC115217153"; ID ""; gene_name "LOC115217153"; transcript_id "G36014.43"; exon_number "3"; uniq_trans_id "G36014.43";
NC_043007.1	PBRI	exon	26114742	26115008	.	+	.	gene_id "LOC115217153"; ID ""; gene_name "LOC115217153"; transcript_id "G36014.43"; exon_number "4"; uniq_trans_id "G36014.43";
NC_043007.1	PBRI	exon	26116391	26116495	.	+	.	gene_id "LOC115217153"; ID ""; gene_name "LOC115217153"; transcript_id "G36014.43"; exon_number "5"; uniq_trans_id "G36014.43";
NC_043007.1	PBRI	exon	26117905	26118025	.	+	.	gene_id "LOC115217153"; ID ""; gene_name "LOC115217153"; transcript_id "G36014.43"; exon_number "6"; uniq_trans_id "G36014.43";
NC_043007.1	PBRI	exon	26123706	26123805	.	+	.	gene_id "LOC115217153"; ID ""; gene_name "LOC115217153"; transcript_id "G36014.43"; exon_number "7"; uniq_trans_id "G36014.43";
NC_043007.1	PBRI	exon	26124749	26124915	.	+	.	gene_id "LOC115217153"; ID ""; gene_name "LOC115217153"; transcript_id "G36014.43"; exon_number "8"; uniq_trans_id "G36014.43";
NC_043007.1	PBRI	exon	26125577	26125664	.	+	.	gene_id "LOC115217153"; ID ""; gene_name "LOC115217153"; transcript_id "G36014.43"; exon_number "9"; uniq_trans_id "G36014.43";
NC_043007.1	PBRI	exon	26127553	26127678	.	+	.	gene_id "LOC115217153"; ID ""; gene_name "LOC115217153"; transcript_id "G36014.43"; exon_number "10"; uniq_trans_id "G36014.43";
NC_043007.1	PBRI	exon	26129951	26130073	.	+	.	gene_id "LOC115217153"; ID ""; gene_name "LOC115217153"; transcript_id "G36014.43"; exon_number "11"; uniq_trans_id "G36014.43";
NC_043007.1	PBRI	exon	26130554	26130631	.	+	.	gene_id "LOC115217153"; ID ""; gene_name "LOC115217153"; transcript_id "G36014.43"; exon_number "12"; uniq_trans_id "G36014.43";
NC_043007.1	PBRI	exon	26132917	26133080	.	+	.	gene_id "LOC115217153"; ID ""; gene_name "LOC115217153"; transcript_id "G36014.43"; exon_number "13"; uniq_trans_id "G36014.43";
NC_043007.1	PBRI	exon	26135271	26135380	.	+	.	gene_id "LOC115217153"; ID ""; gene_name "LOC115217153"; transcript_id "G36014.43"; exon_number "14"; uniq_trans_id "G36014.43";
NC_043007.1	PBRI	exon	26137176	26137282	.	+	.	gene_id "LOC115217153"; ID ""; gene_name "LOC115217153"; transcript_id "G36014.43"; exon_number "15"; uniq_trans_id "G36014.43";
NC_043007.1	PBRI	exon	26140958	26141114	.	+	.	gene_id "LOC115217153"; ID ""; gene_name "LOC115217153"; transcript_id "G36014.43"; exon_number "16"; uniq_trans_id "G36014.43";
NC_043007.1	PBRI	exon	26142477	26142688	.	+	.	gene_id "LOC115217153"; ID ""; gene_name "LOC115217153"; transcript_id "G36014.43"; exon_number "17"; uniq_trans_id "G36014.43";
NC_043007.1	PBRI	exon	26144707	26144806	.	+	.	gene_id "LOC115217153"; ID ""; gene_name "LOC115217153"; transcript_id "G36014.43"; exon_number "18"; uniq_trans_id "G36014.43";
NC_043007.1	PBRI	exon	26146900	26147021	.	+	.	gene_id "LOC115217153"; ID ""; gene_name "LOC115217153"; transcript_id "G36014.43"; exon_number "19"; uniq_trans_id "G36014.43";
NC_043007.1	PBRI	exon	26147817	26147858	.	+	.	gene_id "LOC115217153"; ID ""; gene_name "LOC115217153"; transcript_id "G36014.43"; exon_number "20"; uniq_trans_id "G36014.43";
NC_043007.1	PBRI	exon	26148518	26148637	.	+	.	gene_id "LOC115217153"; ID ""; gene_name "LOC115217153"; transcript_id "G36014.43"; exon_number "21"; uniq_trans_id "G36014.43";
NC_043007.1	PBRI	exon	26151803	26151952	.	+	.	gene_id "LOC115217153"; ID ""; gene_name "LOC115217153"; transcript_id "G36014.43"; exon_number "22"; uniq_trans_id "G36014.43";
NC_043007.1	PBRI	exon	26154536	26154679	.	+	.	gene_id "LOC115217153"; ID ""; gene_name "LOC115217153"; transcript_id "G36014.43"; exon_number "23"; uniq_trans_id "G36014.43";
NC_043007.1	PBRI	exon	26159473	26159638	.	+	.	gene_id "LOC115217153"; ID ""; gene_name "LOC115217153"; transcript_id "G36014.43"; exon_number "24"; uniq_trans_id "G36014.43";
NC_043007.1	PBRI	exon	26161284	26161483	.	+	.	gene_id "LOC115217153"; ID ""; gene_name "LOC115217153"; transcript_id "G36014.43"; exon_number "25"; uniq_trans_id "G36014.43";
NC_043007.1	PBRI	exon	26163212	26163294	.	+	.	gene_id "LOC115217153"; ID ""; gene_name "LOC115217153"; transcript_id "G36014.43"; exon_number "26"; uniq_trans_id "G36014.43";
NC_043007.1	PBRI	exon	26164666	26164775	.	+	.	gene_id "LOC115217153"; ID ""; gene_name "LOC115217153"; transcript_id "G36014.43"; exon_number "27"; uniq_trans_id "G36014.43";
NC_043007.1	PBRI	exon	26165497	26165731	.	+	.	gene_id "LOC115217153"; ID ""; gene_name "LOC115217153"; transcript_id "G36014.43"; exon_number "28"; uniq_trans_id "G36014.43";
NC_043007.1	PBRI	exon	26167190	26167346	.	+	.	gene_id "LOC115217153"; ID ""; gene_name "LOC115217153"; transcript_id "G36014.43"; exon_number "29"; uniq_trans_id "G36014.43";
NC_043007.1	PBRI	exon	26170389	26170465	.	+	.	gene_id "LOC115217153"; ID ""; gene_name "LOC115217153"; transcript_id "G36014.43"; exon_number "30"; uniq_trans_id "G36014.43";
NC_043007.1	PBRI	exon	26171485	26171659	.	+	.	gene_id "LOC115217153"; ID ""; gene_name "LOC115217153"; transcript_id "G36014.43"; exon_number "31"; uniq_trans_id "G36014.43";
NC_043007.1	PBRI	exon	26172799	26172879	.	+	.	gene_id "LOC115217153"; ID ""; gene_name "LOC115217153"; transcript_id "G36014.43"; exon_number "32"; uniq_trans_id "G36014.43";
NC_043007.1	PBRI	exon	26174149	26174307	.	+	.	gene_id "LOC115217153"; ID ""; gene_name "LOC115217153"; transcript_id "G36014.43"; exon_number "33"; uniq_trans_id "G36014.43";
NC_043007.1	PBRI	exon	26175822	26175942	.	+	.	gene_id "LOC115217153"; ID ""; gene_name "LOC115217153"; transcript_id "G36014.43"; exon_number "34"; uniq_trans_id "G36014.43";
NC_043007.1	PBRI	exon	26177668	26177776	.	+	.	gene_id "LOC115217153"; ID ""; gene_name "LOC115217153"; transcript_id "G36014.43"; exon_number "35"; uniq_trans_id "G36014.43";
NC_043007.1	PBRI	exon	26179062	26179329	.	+	.	gene_id "LOC115217153"; ID ""; gene_name "LOC115217153"; transcript_id "G36014.43"; exon_number "36"; uniq_trans_id "G36014.43";
NC_043007.1	PBRI	exon	26181198	26181780	.	+	.	gene_id "LOC115217153"; ID ""; gene_name "LOC115217153"; transcript_id "G36014.43"; exon_number "37"; uniq_trans_id "G36014.43";
NC_043007.1	PBRI	exon	26182918	26183186	.	+	.	gene_id "LOC115217153"; ID ""; gene_name "LOC115217153"; transcript_id "G36014.43"; exon_number "38"; uniq_trans_id "G36014.43";
NC_043007.1	PBRI	exon	26184910	26185088	.	+	.	gene_id "LOC115217153"; ID ""; gene_name "LOC115217153"; transcript_id "G36014.43"; exon_number "39"; uniq_trans_id "G36014.43";
NC_043007.1	PBRI	exon	26185895	26186000	.	+	.	gene_id "LOC115217153"; ID ""; gene_name "LOC115217153"; transcript_id "G36014.43"; exon_number "40"; uniq_trans_id "G36014.43";
NC_043007.1	PBRI	exon	26187267	26187436	.	+	.	gene_id "LOC115217153"; ID ""; gene_name "LOC115217153"; transcript_id "G36014.43"; exon_number "41"; uniq_trans_id "G36014.43";
NC_043007.1	PBRI	exon	26187571	26187715	.	+	.	gene_id "LOC115217153"; ID ""; gene_name "LOC115217153"; transcript_id "G36014.43"; exon_number "42"; uniq_trans_id "G36014.43";
NC_043007.1	PBRI	exon	26188227	26188348	.	+	.	gene_id "LOC115217153"; ID ""; gene_name "LOC115217153"; transcript_id "G36014.43"; exon_number "43"; uniq_trans_id "G36014.43";
NC_043007.1	PBRI	exon	26189661	26189710	.	+	.	gene_id "LOC115217153"; ID ""; gene_name "LOC115217153"; transcript_id "G36014.43"; exon_number "44"; uniq_trans_id "G36014.43";
NC_043007.1	PBRI	transcript	25982448	26189710	.	+	.	gene_id "LOC115217153"; ID ""; gene_name "LOC115217153"; transcript_id "G36014.9"; uniq_trans_id "G36014.9";
NC_043007.1	PBRI	exon	25982448	25982491	.	+	.	gene_id "LOC115217153"; ID ""; gene_name "LOC115217153"; transcript_id "G36014.9"; exon_number "1"; uniq_trans_id "G36014.9";
NC_043007.1	PBRI	exon	26042956	26043001	.	+	.	gene_id "LOC115217153"; ID ""; gene_name "LOC115217153"; transcript_id "G36014.9"; exon_number "2"; uniq_trans_id "G36014.9";
NC_043007.1	PBRI	exon	26101006	26101065	.	+	.	gene_id "LOC115217153"; ID ""; gene_name "LOC115217153"; transcript_id "G36014.9"; exon_number "3"; uniq_trans_id "G36014.9";
NC_043007.1	PBRI	exon	26107525	26107705	.	+	.	gene_id "LOC115217153"; ID ""; gene_name "LOC115217153"; transcript_id "G36014.9"; exon_number "4"; uniq_trans_id "G36014.9";
NC_043007.1	PBRI	exon	26114742	26115008	.	+	.	gene_id "LOC115217153"; ID ""; gene_name "LOC115217153"; transcript_id "G36014.9"; exon_number "5"; uniq_trans_id "G36014.9";
NC_043007.1	PBRI	exon	26116391	26116495	.	+	.	gene_id "LOC115217153"; ID ""; gene_name "LOC115217153"; transcript_id "G36014.9"; exon_number "6"; uniq_trans_id "G36014.9";
NC_043007.1	PBRI	exon	26117905	26118025	.	+	.	gene_id "LOC115217153"; ID ""; gene_name "LOC115217153"; transcript_id "G36014.9"; exon_number "7"; uniq_trans_id "G36014.9";
NC_043007.1	PBRI	exon	26123706	26123805	.	+	.	gene_id "LOC115217153"; ID ""; gene_name "LOC115217153"; transcript_id "G36014.9"; exon_number "8"; uniq_trans_id "G36014.9";
NC_043007.1	PBRI	exon	26124749	26124915	.	+	.	gene_id "LOC115217153"; ID ""; gene_name "LOC115217153"; transcript_id "G36014.9"; exon_number "9"; uniq_trans_id "G36014.9";
NC_043007.1	PBRI	exon	26125577	26125664	.	+	.	gene_id "LOC115217153"; ID ""; gene_name "LOC115217153"; transcript_id "G36014.9"; exon_number "10"; uniq_trans_id "G36014.9";
NC_043007.1	PBRI	exon	26127553	26127678	.	+	.	gene_id "LOC115217153"; ID ""; gene_name "LOC115217153"; transcript_id "G36014.9"; exon_number "11"; uniq_trans_id "G36014.9";
NC_043007.1	PBRI	exon	26129951	26130073	.	+	.	gene_id "LOC115217153"; ID ""; gene_name "LOC115217153"; transcript_id "G36014.9"; exon_number "12"; uniq_trans_id "G36014.9";
NC_043007.1	PBRI	exon	26130554	26130631	.	+	.	gene_id "LOC115217153"; ID ""; gene_name "LOC115217153"; transcript_id "G36014.9"; exon_number "13"; uniq_trans_id "G36014.9";
NC_043007.1	PBRI	exon	26132917	26133080	.	+	.	gene_id "LOC115217153"; ID ""; gene_name "LOC115217153"; transcript_id "G36014.9"; exon_number "14"; uniq_trans_id "G36014.9";
NC_043007.1	PBRI	exon	26135271	26135380	.	+	.	gene_id "LOC115217153"; ID ""; gene_name "LOC115217153"; transcript_id "G36014.9"; exon_number "15"; uniq_trans_id "G36014.9";
NC_043007.1	PBRI	exon	26137176	26137282	.	+	.	gene_id "LOC115217153"; ID ""; gene_name "LOC115217153"; transcript_id "G36014.9"; exon_number "16"; uniq_trans_id "G36014.9";
NC_043007.1	PBRI	exon	26140958	26141114	.	+	.	gene_id "LOC115217153"; ID ""; gene_name "LOC115217153"; transcript_id "G36014.9"; exon_number "17"; uniq_trans_id "G36014.9";
NC_043007.1	PBRI	exon	26142477	26142688	.	+	.	gene_id "LOC115217153"; ID ""; gene_name "LOC115217153"; transcript_id "G36014.9"; exon_number "18"; uniq_trans_id "G36014.9";
NC_043007.1	PBRI	exon	26144707	26144806	.	+	.	gene_id "LOC115217153"; ID ""; gene_name "LOC115217153"; transcript_id "G36014.9"; exon_number "19"; uniq_trans_id "G36014.9";
NC_043007.1	PBRI	exon	26146900	26147021	.	+	.	gene_id "LOC115217153"; ID ""; gene_name "LOC115217153"; transcript_id "G36014.9"; exon_number "20"; uniq_trans_id "G36014.9";
NC_043007.1	PBRI	exon	26147817	26147858	.	+	.	gene_id "LOC115217153"; ID ""; gene_name "LOC115217153"; transcript_id "G36014.9"; exon_number "21"; uniq_trans_id "G36014.9";
NC_043007.1	PBRI	exon	26148518	26148637	.	+	.	gene_id "LOC115217153"; ID ""; gene_name "LOC115217153"; transcript_id "G36014.9"; exon_number "22"; uniq_trans_id "G36014.9";
NC_043007.1	PBRI	exon	26151803	26151952	.	+	.	gene_id "LOC115217153"; ID ""; gene_name "LOC115217153"; transcript_id "G36014.9"; exon_number "23"; uniq_trans_id "G36014.9";
NC_043007.1	PBRI	exon	26154536	26154679	.	+	.	gene_id "LOC115217153"; ID ""; gene_name "LOC115217153"; transcript_id "G36014.9"; exon_number "24"; uniq_trans_id "G36014.9";
NC_043007.1	PBRI	exon	26159473	26159638	.	+	.	gene_id "LOC115217153"; ID ""; gene_name "LOC115217153"; transcript_id "G36014.9"; exon_number "25"; uniq_trans_id "G36014.9";
NC_043007.1	PBRI	exon	26161284	26161483	.	+	.	gene_id "LOC115217153"; ID ""; gene_name "LOC115217153"; transcript_id "G36014.9"; exon_number "26"; uniq_trans_id "G36014.9";
NC_043007.1	PBRI	exon	26163212	26163294	.	+	.	gene_id "LOC115217153"; ID ""; gene_name "LOC115217153"; transcript_id "G36014.9"; exon_number "27"; uniq_trans_id "G36014.9";
NC_043007.1	PBRI	exon	26164666	26164775	.	+	.	gene_id "LOC115217153"; ID ""; gene_name "LOC115217153"; transcript_id "G36014.9"; exon_number "28"; uniq_trans_id "G36014.9";
NC_043007.1	PBRI	exon	26165497	26165731	.	+	.	gene_id "LOC115217153"; ID ""; gene_name "LOC115217153"; transcript_id "G36014.9"; exon_number "29"; uniq_trans_id "G36014.9";
NC_043007.1	PBRI	exon	26167190	26167346	.	+	.	gene_id "LOC115217153"; ID ""; gene_name "LOC115217153"; transcript_id "G36014.9"; exon_number "30"; uniq_trans_id "G36014.9";
NC_043007.1	PBRI	exon	26170389	26170465	.	+	.	gene_id "LOC115217153"; ID ""; gene_name "LOC115217153"; transcript_id "G36014.9"; exon_number "31"; uniq_trans_id "G36014.9";
NC_043007.1	PBRI	exon	26171485	26171659	.	+	.	gene_id "LOC115217153"; ID ""; gene_name "LOC115217153"; transcript_id "G36014.9"; exon_number "32"; uniq_trans_id "G36014.9";
NC_043007.1	PBRI	exon	26172799	26172879	.	+	.	gene_id "LOC115217153"; ID ""; gene_name "LOC115217153"; transcript_id "G36014.9"; exon_number "33"; uniq_trans_id "G36014.9";
NC_043007.1	PBRI	exon	26174149	26174307	.	+	.	gene_id "LOC115217153"; ID ""; gene_name "LOC115217153"; transcript_id "G36014.9"; exon_number "34"; uniq_trans_id "G36014.9";
NC_043007.1	PBRI	exon	26175822	26175942	.	+	.	gene_id "LOC115217153"; ID ""; gene_name "LOC115217153"; transcript_id "G36014.9"; exon_number "35"; uniq_trans_id "G36014.9";
NC_043007.1	PBRI	exon	26177668	26177776	.	+	.	gene_id "LOC115217153"; ID ""; gene_name "LOC115217153"; transcript_id "G36014.9"; exon_number "36"; uniq_trans_id "G36014.9";
NC_043007.1	PBRI	exon	26179062	26179329	.	+	.	gene_id "LOC115217153"; ID ""; gene_name "LOC115217153"; transcript_id "G36014.9"; exon_number "37"; uniq_trans_id "G36014.9";
NC_043007.1	PBRI	exon	26181198	26181780	.	+	.	gene_id "LOC115217153"; ID ""; gene_name "LOC115217153"; transcript_id "G36014.9"; exon_number "38"; uniq_trans_id "G36014.9";
NC_043007.1	PBRI	exon	26182918	26183186	.	+	.	gene_id "LOC115217153"; ID ""; gene_name "LOC115217153"; transcript_id "G36014.9"; exon_number "39"; uniq_trans_id "G36014.9";
NC_043007.1	PBRI	exon	26184910	26185088	.	+	.	gene_id "LOC115217153"; ID ""; gene_name "LOC115217153"; transcript_id "G36014.9"; exon_number "40"; uniq_trans_id "G36014.9";
NC_043007.1	PBRI	exon	26185895	26186000	.	+	.	gene_id "LOC115217153"; ID ""; gene_name "LOC115217153"; transcript_id "G36014.9"; exon_number "41"; uniq_trans_id "G36014.9";
NC_043007.1	PBRI	exon	26187267	26187436	.	+	.	gene_id "LOC115217153"; ID ""; gene_name "LOC115217153"; transcript_id "G36014.9"; exon_number "42"; uniq_trans_id "G36014.9";
NC_043007.1	PBRI	exon	26187571	26187715	.	+	.	gene_id "LOC115217153"; ID ""; gene_name "LOC115217153"; transcript_id "G36014.9"; exon_number "43"; uniq_trans_id "G36014.9";
NC_043007.1	PBRI	exon	26188227	26188348	.	+	.	gene_id "LOC115217153"; ID ""; gene_name "LOC115217153"; transcript_id "G36014.9"; exon_number "44"; uniq_trans_id "G36014.9";
NC_043007.1	PBRI	exon	26189661	26189710	.	+	.	gene_id "LOC115217153"; ID ""; gene_name "LOC115217153"; transcript_id "G36014.9"; exon_number "45"; uniq_trans_id "G36014.9";
NC_043007.1	Gnomon	transcript	25982378	26199342	.	+	.	gene_id "LOC115217153"; ID "XM_029786768.2"; gene_name "LOC115217153"; transcript_id "XM_029786768.2";
NC_043007.1	Gnomon	CDS	26042978	26043001	.	+	0	gene_id "LOC115217153"; db_xref "GeneID:115217153"; gbkey "CDS"; gene "LOC115217153"; ID ""; gene_name "LOC115217153"; transcript_id "XM_029786768.2"; product "poly [ADP-ribose] polymerase tankyrase isoform X1"; protein_id "XP_029642628.1"; exon_number "2";
NC_043007.1	Gnomon	CDS	26071490	26071525	.	+	0	gene_id "LOC115217153"; db_xref "GeneID:115217153"; gbkey "CDS"; gene "LOC115217153"; ID ""; gene_name "LOC115217153"; transcript_id "XM_029786768.2"; product "poly [ADP-ribose] polymerase tankyrase isoform X1"; protein_id "XP_029642628.1"; exon_number "3";
NC_043007.1	Gnomon	CDS	26101006	26101065	.	+	0	gene_id "LOC115217153"; db_xref "GeneID:115217153"; gbkey "CDS"; gene "LOC115217153"; ID ""; gene_name "LOC115217153"; transcript_id "XM_029786768.2"; product "poly [ADP-ribose] polymerase tankyrase isoform X1"; protein_id "XP_029642628.1"; exon_number "4";
NC_043007.1	Gnomon	CDS	26107525	26107705	.	+	0	gene_id "LOC115217153"; db_xref "GeneID:115217153"; gbkey "CDS"; gene "LOC115217153"; ID ""; gene_name "LOC115217153"; transcript_id "XM_029786768.2"; product "poly [ADP-ribose] polymerase tankyrase isoform X1"; protein_id "XP_029642628.1"; exon_number "5";
NC_043007.1	Gnomon	CDS	26114742	26115008	.	+	2	gene_id "LOC115217153"; db_xref "GeneID:115217153"; gbkey "CDS"; gene "LOC115217153"; ID ""; gene_name "LOC115217153"; transcript_id "XM_029786768.2"; product "poly [ADP-ribose] polymerase tankyrase isoform X1"; protein_id "XP_029642628.1"; exon_number "6";
NC_043007.1	Gnomon	CDS	26116391	26116495	.	+	2	gene_id "LOC115217153"; db_xref "GeneID:115217153"; gbkey "CDS"; gene "LOC115217153"; ID ""; gene_name "LOC115217153"; transcript_id "XM_029786768.2"; product "poly [ADP-ribose] polymerase tankyrase isoform X1"; protein_id "XP_029642628.1"; exon_number "7";
NC_043007.1	Gnomon	CDS	26117905	26118025	.	+	2	gene_id "LOC115217153"; db_xref "GeneID:115217153"; gbkey "CDS"; gene "LOC115217153"; ID ""; gene_name "LOC115217153"; transcript_id "XM_029786768.2"; product "poly [ADP-ribose] polymerase tankyrase isoform X1"; protein_id "XP_029642628.1"; exon_number "8";
NC_043007.1	Gnomon	CDS	26123706	26123805	.	+	1	gene_id "LOC115217153"; db_xref "GeneID:115217153"; gbkey "CDS"; gene "LOC115217153"; ID ""; gene_name "LOC115217153"; transcript_id "XM_029786768.2"; product "poly [ADP-ribose] polymerase tankyrase isoform X1"; protein_id "XP_029642628.1"; exon_number "9";
NC_043007.1	Gnomon	CDS	26124749	26124915	.	+	0	gene_id "LOC115217153"; db_xref "GeneID:115217153"; gbkey "CDS"; gene "LOC115217153"; ID ""; gene_name "LOC115217153"; transcript_id "XM_029786768.2"; product "poly [ADP-ribose] polymerase tankyrase isoform X1"; protein_id "XP_029642628.1"; exon_number "10";
NC_043007.1	Gnomon	CDS	26125577	26125664	.	+	1	gene_id "LOC115217153"; db_xref "GeneID:115217153"; gbkey "CDS"; gene "LOC115217153"; ID ""; gene_name "LOC115217153"; transcript_id "XM_029786768.2"; product "poly [ADP-ribose] polymerase tankyrase isoform X1"; protein_id "XP_029642628.1"; exon_number "11";
NC_043007.1	Gnomon	CDS	26127553	26127678	.	+	0	gene_id "LOC115217153"; db_xref "GeneID:115217153"; gbkey "CDS"; gene "LOC115217153"; ID ""; gene_name "LOC115217153"; transcript_id "XM_029786768.2"; product "poly [ADP-ribose] polymerase tankyrase isoform X1"; protein_id "XP_029642628.1"; exon_number "12";
NC_043007.1	Gnomon	CDS	26129951	26130073	.	+	0	gene_id "LOC115217153"; db_xref "GeneID:115217153"; gbkey "CDS"; gene "LOC115217153"; ID ""; gene_name "LOC115217153"; transcript_id "XM_029786768.2"; product "poly [ADP-ribose] polymerase tankyrase isoform X1"; protein_id "XP_029642628.1"; exon_number "13";
NC_043007.1	Gnomon	CDS	26130554	26130631	.	+	0	gene_id "LOC115217153"; db_xref "GeneID:115217153"; gbkey "CDS"; gene "LOC115217153"; ID ""; gene_name "LOC115217153"; transcript_id "XM_029786768.2"; product "poly [ADP-ribose] polymerase tankyrase isoform X1"; protein_id "XP_029642628.1"; exon_number "14";
NC_043007.1	Gnomon	CDS	26132917	26133080	.	+	0	gene_id "LOC115217153"; db_xref "GeneID:115217153"; gbkey "CDS"; gene "LOC115217153"; ID ""; gene_name "LOC115217153"; transcript_id "XM_029786768.2"; product "poly [ADP-ribose] polymerase tankyrase isoform X1"; protein_id "XP_029642628.1"; exon_number "15";
NC_043007.1	Gnomon	CDS	26135271	26135380	.	+	1	gene_id "LOC115217153"; db_xref "GeneID:115217153"; gbkey "CDS"; gene "LOC115217153"; ID ""; gene_name "LOC115217153"; transcript_id "XM_029786768.2"; product "poly [ADP-ribose] polymerase tankyrase isoform X1"; protein_id "XP_029642628.1"; exon_number "16";
NC_043007.1	Gnomon	CDS	26137176	26137282	.	+	2	gene_id "LOC115217153"; db_xref "GeneID:115217153"; gbkey "CDS"; gene "LOC115217153"; ID ""; gene_name "LOC115217153"; transcript_id "XM_029786768.2"; product "poly [ADP-ribose] polymerase tankyrase isoform X1"; protein_id "XP_029642628.1"; exon_number "17";
NC_043007.1	Gnomon	CDS	26140958	26141114	.	+	0	gene_id "LOC115217153"; db_xref "GeneID:115217153"; gbkey "CDS"; gene "LOC115217153"; ID ""; gene_name "LOC115217153"; transcript_id "XM_029786768.2"; product "poly [ADP-ribose] polymerase tankyrase isoform X1"; protein_id "XP_029642628.1"; exon_number "18";
NC_043007.1	Gnomon	CDS	26142477	26142688	.	+	2	gene_id "LOC115217153"; db_xref "GeneID:115217153"; gbkey "CDS"; gene "LOC115217153"; ID ""; gene_name "LOC115217153"; transcript_id "XM_029786768.2"; product "poly [ADP-ribose] polymerase tankyrase isoform X1"; protein_id "XP_029642628.1"; exon_number "19";
NC_043007.1	Gnomon	CDS	26144707	26144806	.	+	0	gene_id "LOC115217153"; db_xref "GeneID:115217153"; gbkey "CDS"; gene "LOC115217153"; ID ""; gene_name "LOC115217153"; transcript_id "XM_029786768.2"; product "poly [ADP-ribose] polymerase tankyrase isoform X1"; protein_id "XP_029642628.1"; exon_number "20";
NC_043007.1	Gnomon	CDS	26146900	26147021	.	+	2	gene_id "LOC115217153"; db_xref "GeneID:115217153"; gbkey "CDS"; gene "LOC115217153"; ID ""; gene_name "LOC115217153"; transcript_id "XM_029786768.2"; product "poly [ADP-ribose] polymerase tankyrase isoform X1"; protein_id "XP_029642628.1"; exon_number "21";
NC_043007.1	Gnomon	CDS	26147817	26147858	.	+	0	gene_id "LOC115217153"; db_xref "GeneID:115217153"; gbkey "CDS"; gene "LOC115217153"; ID ""; gene_name "LOC115217153"; transcript_id "XM_029786768.2"; product "poly [ADP-ribose] polymerase tankyrase isoform X1"; protein_id "XP_029642628.1"; exon_number "22";
NC_043007.1	Gnomon	CDS	26148518	26148637	.	+	0	gene_id "LOC115217153"; db_xref "GeneID:115217153"; gbkey "CDS"; gene "LOC115217153"; ID ""; gene_name "LOC115217153"; transcript_id "XM_029786768.2"; product "poly [ADP-ribose] polymerase tankyrase isoform X1"; protein_id "XP_029642628.1"; exon_number "23";
NC_043007.1	Gnomon	CDS	26151803	26151952	.	+	0	gene_id "LOC115217153"; db_xref "GeneID:115217153"; gbkey "CDS"; gene "LOC115217153"; ID ""; gene_name "LOC115217153"; transcript_id "XM_029786768.2"; product "poly [ADP-ribose] polymerase tankyrase isoform X1"; protein_id "XP_029642628.1"; exon_number "24";
NC_043007.1	Gnomon	CDS	26154536	26154679	.	+	0	gene_id "LOC115217153"; db_xref "GeneID:115217153"; gbkey "CDS"; gene "LOC115217153"; ID ""; gene_name "LOC115217153"; transcript_id "XM_029786768.2"; product "poly [ADP-ribose] polymerase tankyrase isoform X1"; protein_id "XP_029642628.1"; exon_number "25";
NC_043007.1	Gnomon	CDS	26159473	26159638	.	+	0	gene_id "LOC115217153"; db_xref "GeneID:115217153"; gbkey "CDS"; gene "LOC115217153"; ID ""; gene_name "LOC115217153"; transcript_id "XM_029786768.2"; product "poly [ADP-ribose] polymerase tankyrase isoform X1"; protein_id "XP_029642628.1"; exon_number "26";
NC_043007.1	Gnomon	CDS	26161284	26161483	.	+	2	gene_id "LOC115217153"; db_xref "GeneID:115217153"; gbkey "CDS"; gene "LOC115217153"; ID ""; gene_name "LOC115217153"; transcript_id "XM_029786768.2"; product "poly [ADP-ribose] polymerase tankyrase isoform X1"; protein_id "XP_029642628.1"; exon_number "27";
NC_043007.1	Gnomon	CDS	26163212	26163294	.	+	0	gene_id "LOC115217153"; db_xref "GeneID:115217153"; gbkey "CDS"; gene "LOC115217153"; ID ""; gene_name "LOC115217153"; transcript_id "XM_029786768.2"; product "poly [ADP-ribose] polymerase tankyrase isoform X1"; protein_id "XP_029642628.1"; exon_number "28";
NC_043007.1	Gnomon	CDS	26164666	26164775	.	+	1	gene_id "LOC115217153"; db_xref "GeneID:115217153"; gbkey "CDS"; gene "LOC115217153"; ID ""; gene_name "LOC115217153"; transcript_id "XM_029786768.2"; product "poly [ADP-ribose] polymerase tankyrase isoform X1"; protein_id "XP_029642628.1"; exon_number "29";
NC_043007.1	Gnomon	CDS	26165497	26165731	.	+	2	gene_id "LOC115217153"; db_xref "GeneID:115217153"; gbkey "CDS"; gene "LOC115217153"; ID ""; gene_name "LOC115217153"; transcript_id "XM_029786768.2"; product "poly [ADP-ribose] polymerase tankyrase isoform X1"; protein_id "XP_029642628.1"; exon_number "30";
NC_043007.1	Gnomon	CDS	26167190	26167346	.	+	1	gene_id "LOC115217153"; db_xref "GeneID:115217153"; gbkey "CDS"; gene "LOC115217153"; ID ""; gene_name "LOC115217153"; transcript_id "XM_029786768.2"; product "poly [ADP-ribose] polymerase tankyrase isoform X1"; protein_id "XP_029642628.1"; exon_number "31";
NC_043007.1	Gnomon	CDS	26170389	26170465	.	+	0	gene_id "LOC115217153"; db_xref "GeneID:115217153"; gbkey "CDS"; gene "LOC115217153"; ID ""; gene_name "LOC115217153"; transcript_id "XM_029786768.2"; product "poly [ADP-ribose] polymerase tankyrase isoform X1"; protein_id "XP_029642628.1"; exon_number "32";
NC_043007.1	Gnomon	CDS	26171485	26171659	.	+	1	gene_id "LOC115217153"; db_xref "GeneID:115217153"; gbkey "CDS"; gene "LOC115217153"; ID ""; gene_name "LOC115217153"; transcript_id "XM_029786768.2"; product "poly [ADP-ribose] polymerase tankyrase isoform X1"; protein_id "XP_029642628.1"; exon_number "33";
NC_043007.1	Gnomon	CDS	26172799	26172879	.	+	0	gene_id "LOC115217153"; db_xref "GeneID:115217153"; gbkey "CDS"; gene "LOC115217153"; ID ""; gene_name "LOC115217153"; transcript_id "XM_029786768.2"; product "poly [ADP-ribose] polymerase tankyrase isoform X1"; protein_id "XP_029642628.1"; exon_number "34";
NC_043007.1	Gnomon	CDS	26174149	26174307	.	+	0	gene_id "LOC115217153"; db_xref "GeneID:115217153"; gbkey "CDS"; gene "LOC115217153"; ID ""; gene_name "LOC115217153"; transcript_id "XM_029786768.2"; product "poly [ADP-ribose] polymerase tankyrase isoform X1"; protein_id "XP_029642628.1"; exon_number "35";
NC_043007.1	Gnomon	CDS	26175822	26175942	.	+	0	gene_id "LOC115217153"; db_xref "GeneID:115217153"; gbkey "CDS"; gene "LOC115217153"; ID ""; gene_name "LOC115217153"; transcript_id "XM_029786768.2"; product "poly [ADP-ribose] polymerase tankyrase isoform X1"; protein_id "XP_029642628.1"; exon_number "36";
NC_043007.1	Gnomon	CDS	26177668	26177776	.	+	2	gene_id "LOC115217153"; db_xref "GeneID:115217153"; gbkey "CDS"; gene "LOC115217153"; ID ""; gene_name "LOC115217153"; transcript_id "XM_029786768.2"; product "poly [ADP-ribose] polymerase tankyrase isoform X1"; protein_id "XP_029642628.1"; exon_number "37";
NC_043007.1	Gnomon	CDS	26179062	26179329	.	+	1	gene_id "LOC115217153"; db_xref "GeneID:115217153"; gbkey "CDS"; gene "LOC115217153"; ID ""; gene_name "LOC115217153"; transcript_id "XM_029786768.2"; product "poly [ADP-ribose] polymerase tankyrase isoform X1"; protein_id "XP_029642628.1"; exon_number "38";
NC_043007.1	Gnomon	CDS	26181198	26181780	.	+	0	gene_id "LOC115217153"; db_xref "GeneID:115217153"; gbkey "CDS"; gene "LOC115217153"; ID ""; gene_name "LOC115217153"; transcript_id "XM_029786768.2"; product "poly [ADP-ribose] polymerase tankyrase isoform X1"; protein_id "XP_029642628.1"; exon_number "39";
NC_043007.1	Gnomon	CDS	26182918	26183186	.	+	2	gene_id "LOC115217153"; db_xref "GeneID:115217153"; gbkey "CDS"; gene "LOC115217153"; ID ""; gene_name "LOC115217153"; transcript_id "XM_029786768.2"; product "poly [ADP-ribose] polymerase tankyrase isoform X1"; protein_id "XP_029642628.1"; exon_number "40";
NC_043007.1	Gnomon	CDS	26184910	26185088	.	+	0	gene_id "LOC115217153"; db_xref "GeneID:115217153"; gbkey "CDS"; gene "LOC115217153"; ID ""; gene_name "LOC115217153"; transcript_id "XM_029786768.2"; product "poly [ADP-ribose] polymerase tankyrase isoform X1"; protein_id "XP_029642628.1"; exon_number "41";
NC_043007.1	Gnomon	CDS	26185895	26186000	.	+	1	gene_id "LOC115217153"; db_xref "GeneID:115217153"; gbkey "CDS"; gene "LOC115217153"; ID ""; gene_name "LOC115217153"; transcript_id "XM_029786768.2"; product "poly [ADP-ribose] polymerase tankyrase isoform X1"; protein_id "XP_029642628.1"; exon_number "42";
NC_043007.1	Gnomon	CDS	26187267	26187436	.	+	0	gene_id "LOC115217153"; db_xref "GeneID:115217153"; gbkey "CDS"; gene "LOC115217153"; ID ""; gene_name "LOC115217153"; transcript_id "XM_029786768.2"; product "poly [ADP-ribose] polymerase tankyrase isoform X1"; protein_id "XP_029642628.1"; exon_number "43";
NC_043007.1	Gnomon	CDS	26187571	26187715	.	+	1	gene_id "LOC115217153"; db_xref "GeneID:115217153"; gbkey "CDS"; gene "LOC115217153"; ID ""; gene_name "LOC115217153"; transcript_id "XM_029786768.2"; product "poly [ADP-ribose] polymerase tankyrase isoform X1"; protein_id "XP_029642628.1"; exon_number "44";
NC_043007.1	Gnomon	CDS	26188227	26188348	.	+	0	gene_id "LOC115217153"; db_xref "GeneID:115217153"; gbkey "CDS"; gene "LOC115217153"; ID ""; gene_name "LOC115217153"; transcript_id "XM_029786768.2"; product "poly [ADP-ribose] polymerase tankyrase isoform X1"; protein_id "XP_029642628.1"; exon_number "45";
NC_043007.1	Gnomon	CDS	26189661	26189736	.	+	1	gene_id "LOC115217153"; db_xref "GeneID:115217153"; gbkey "CDS"; gene "LOC115217153"; ID ""; gene_name "LOC115217153"; transcript_id "XM_029786768.2"; product "poly [ADP-ribose] polymerase tankyrase isoform X1"; protein_id "XP_029642628.1"; exon_number "46";
NC_043007.1	Gnomon	CDS	26191180	26191357	.	+	0	gene_id "LOC115217153"; db_xref "GeneID:115217153"; gbkey "CDS"; gene "LOC115217153"; ID ""; gene_name "LOC115217153"; transcript_id "XM_029786768.2"; product "poly [ADP-ribose] polymerase tankyrase isoform X1"; protein_id "XP_029642628.1"; exon_number "47";
NC_043007.1	Gnomon	CDS	26193652	26193759	.	+	2	gene_id "LOC115217153"; db_xref "GeneID:115217153"; gbkey "CDS"; gene "LOC115217153"; ID ""; gene_name "LOC115217153"; transcript_id "XM_029786768.2"; product "poly [ADP-ribose] polymerase tankyrase isoform X1"; protein_id "XP_029642628.1"; exon_number "48";
NC_043007.1	Gnomon	CDS	26195294	26195487	.	+	2	gene_id "LOC115217153"; db_xref "GeneID:115217153"; gbkey "CDS"; gene "LOC115217153"; ID ""; gene_name "LOC115217153"; transcript_id "XM_029786768.2"; product "poly [ADP-ribose] polymerase tankyrase isoform X1"; protein_id "XP_029642628.1"; exon_number "49";
NC_043007.1	Gnomon	CDS	26196044	26196260	.	+	0	gene_id "LOC115217153"; db_xref "GeneID:115217153"; gbkey "CDS"; gene "LOC115217153"; ID ""; gene_name "LOC115217153"; transcript_id "XM_029786768.2"; product "poly [ADP-ribose] polymerase tankyrase isoform X1"; protein_id "XP_029642628.1"; exon_number "50";
NC_043007.1	Gnomon	CDS	26199065	26199192	.	+	2	gene_id "LOC115217153"; db_xref "GeneID:115217153"; gbkey "CDS"; gene "LOC115217153"; ID ""; gene_name "LOC115217153"; transcript_id "XM_029786768.2"; product "poly [ADP-ribose] polymerase tankyrase isoform X1"; protein_id "XP_029642628.1"; exon_number "51";
NC_043007.1	Gnomon	exon	25982378	25982491	.	+	.	gene_id "LOC115217153"; db_xref "GeneID:115217153"; gbkey "mRNA"; gene "LOC115217153"; ID ""; gene_name "LOC115217153"; transcript_id "XM_029786768.2"; product "poly [ADP-ribose] polymerase tankyrase, transcript variant X1"; exon_number "1"; model_evidence "Supporting evidence includes similarity to: 3 Proteins, and 100% coverage of the annotated genomic feature by RNAseq alignments, including 28 samples with support for all annotated introns";
NC_043007.1	Gnomon	exon	26042956	26043001	.	+	.	gene_id "LOC115217153"; db_xref "GeneID:115217153"; gbkey "mRNA"; gene "LOC115217153"; ID ""; gene_name "LOC115217153"; transcript_id "XM_029786768.2"; product "poly [ADP-ribose] polymerase tankyrase, transcript variant X1"; exon_number "2"; model_evidence "Supporting evidence includes similarity to: 3 Proteins, and 100% coverage of the annotated genomic feature by RNAseq alignments, including 28 samples with support for all annotated introns";
NC_043007.1	Gnomon	exon	26071490	26071525	.	+	.	gene_id "LOC115217153"; db_xref "GeneID:115217153"; gbkey "mRNA"; gene "LOC115217153"; ID ""; gene_name "LOC115217153"; transcript_id "XM_029786768.2"; product "poly [ADP-ribose] polymerase tankyrase, transcript variant X1"; exon_number "3"; model_evidence "Supporting evidence includes similarity to: 3 Proteins, and 100% coverage of the annotated genomic feature by RNAseq alignments, including 28 samples with support for all annotated introns";
NC_043007.1	Gnomon	exon	26101006	26101065	.	+	.	gene_id "LOC115217153"; db_xref "GeneID:115217153"; gbkey "mRNA"; gene "LOC115217153"; ID ""; gene_name "LOC115217153"; transcript_id "XM_029786768.2"; product "poly [ADP-ribose] polymerase tankyrase, transcript variant X1"; exon_number "4"; model_evidence "Supporting evidence includes similarity to: 3 Proteins, and 100% coverage of the annotated genomic feature by RNAseq alignments, including 28 samples with support for all annotated introns";
NC_043007.1	Gnomon	exon	26107525	26107705	.	+	.	gene_id "LOC115217153"; db_xref "GeneID:115217153"; gbkey "mRNA"; gene "LOC115217153"; ID ""; gene_name "LOC115217153"; transcript_id "XM_029786768.2"; product "poly [ADP-ribose] polymerase tankyrase, transcript variant X1"; exon_number "5"; model_evidence "Supporting evidence includes similarity to: 3 Proteins, and 100% coverage of the annotated genomic feature by RNAseq alignments, including 28 samples with support for all annotated introns";
NC_043007.1	Gnomon	exon	26114742	26115008	.	+	.	gene_id "LOC115217153"; db_xref "GeneID:115217153"; gbkey "mRNA"; gene "LOC115217153"; ID ""; gene_name "LOC115217153"; transcript_id "XM_029786768.2"; product "poly [ADP-ribose] polymerase tankyrase, transcript variant X1"; exon_number "6"; model_evidence "Supporting evidence includes similarity to: 3 Proteins, and 100% coverage of the annotated genomic feature by RNAseq alignments, including 28 samples with support for all annotated introns";
NC_043007.1	Gnomon	exon	26116391	26116495	.	+	.	gene_id "LOC115217153"; db_xref "GeneID:115217153"; gbkey "mRNA"; gene "LOC115217153"; ID ""; gene_name "LOC115217153"; transcript_id "XM_029786768.2"; product "poly [ADP-ribose] polymerase tankyrase, transcript variant X1"; exon_number "7"; model_evidence "Supporting evidence includes similarity to: 3 Proteins, and 100% coverage of the annotated genomic feature by RNAseq alignments, including 28 samples with support for all annotated introns";
NC_043007.1	Gnomon	exon	26117905	26118025	.	+	.	gene_id "LOC115217153"; db_xref "GeneID:115217153"; gbkey "mRNA"; gene "LOC115217153"; ID ""; gene_name "LOC115217153"; transcript_id "XM_029786768.2"; product "poly [ADP-ribose] polymerase tankyrase, transcript variant X1"; exon_number "8"; model_evidence "Supporting evidence includes similarity to: 3 Proteins, and 100% coverage of the annotated genomic feature by RNAseq alignments, including 28 samples with support for all annotated introns";
NC_043007.1	Gnomon	exon	26123706	26123805	.	+	.	gene_id "LOC115217153"; db_xref "GeneID:115217153"; gbkey "mRNA"; gene "LOC115217153"; ID ""; gene_name "LOC115217153"; transcript_id "XM_029786768.2"; product "poly [ADP-ribose] polymerase tankyrase, transcript variant X1"; exon_number "9"; model_evidence "Supporting evidence includes similarity to: 3 Proteins, and 100% coverage of the annotated genomic feature by RNAseq alignments, including 28 samples with support for all annotated introns";
NC_043007.1	Gnomon	exon	26124749	26124915	.	+	.	gene_id "LOC115217153"; db_xref "GeneID:115217153"; gbkey "mRNA"; gene "LOC115217153"; ID ""; gene_name "LOC115217153"; transcript_id "XM_029786768.2"; product "poly [ADP-ribose] polymerase tankyrase, transcript variant X1"; exon_number "10"; model_evidence "Supporting evidence includes similarity to: 3 Proteins, and 100% coverage of the annotated genomic feature by RNAseq alignments, including 28 samples with support for all annotated introns";
NC_043007.1	Gnomon	exon	26125577	26125664	.	+	.	gene_id "LOC115217153"; db_xref "GeneID:115217153"; gbkey "mRNA"; gene "LOC115217153"; ID ""; gene_name "LOC115217153"; transcript_id "XM_029786768.2"; product "poly [ADP-ribose] polymerase tankyrase, transcript variant X1"; exon_number "11"; model_evidence "Supporting evidence includes similarity to: 3 Proteins, and 100% coverage of the annotated genomic feature by RNAseq alignments, including 28 samples with support for all annotated introns";
NC_043007.1	Gnomon	exon	26127553	26127678	.	+	.	gene_id "LOC115217153"; db_xref "GeneID:115217153"; gbkey "mRNA"; gene "LOC115217153"; ID ""; gene_name "LOC115217153"; transcript_id "XM_029786768.2"; product "poly [ADP-ribose] polymerase tankyrase, transcript variant X1"; exon_number "12"; model_evidence "Supporting evidence includes similarity to: 3 Proteins, and 100% coverage of the annotated genomic feature by RNAseq alignments, including 28 samples with support for all annotated introns";
NC_043007.1	Gnomon	exon	26129951	26130073	.	+	.	gene_id "LOC115217153"; db_xref "GeneID:115217153"; gbkey "mRNA"; gene "LOC115217153"; ID ""; gene_name "LOC115217153"; transcript_id "XM_029786768.2"; product "poly [ADP-ribose] polymerase tankyrase, transcript variant X1"; exon_number "13"; model_evidence "Supporting evidence includes similarity to: 3 Proteins, and 100% coverage of the annotated genomic feature by RNAseq alignments, including 28 samples with support for all annotated introns";
NC_043007.1	Gnomon	exon	26130554	26130631	.	+	.	gene_id "LOC115217153"; db_xref "GeneID:115217153"; gbkey "mRNA"; gene "LOC115217153"; ID ""; gene_name "LOC115217153"; transcript_id "XM_029786768.2"; product "poly [ADP-ribose] polymerase tankyrase, transcript variant X1"; exon_number "14"; model_evidence "Supporting evidence includes similarity to: 3 Proteins, and 100% coverage of the annotated genomic feature by RNAseq alignments, including 28 samples with support for all annotated introns";
NC_043007.1	Gnomon	exon	26132917	26133080	.	+	.	gene_id "LOC115217153"; db_xref "GeneID:115217153"; gbkey "mRNA"; gene "LOC115217153"; ID ""; gene_name "LOC115217153"; transcript_id "XM_029786768.2"; product "poly [ADP-ribose] polymerase tankyrase, transcript variant X1"; exon_number "15"; model_evidence "Supporting evidence includes similarity to: 3 Proteins, and 100% coverage of the annotated genomic feature by RNAseq alignments, including 28 samples with support for all annotated introns";
NC_043007.1	Gnomon	exon	26135271	26135380	.	+	.	gene_id "LOC115217153"; db_xref "GeneID:115217153"; gbkey "mRNA"; gene "LOC115217153"; ID ""; gene_name "LOC115217153"; transcript_id "XM_029786768.2"; product "poly [ADP-ribose] polymerase tankyrase, transcript variant X1"; exon_number "16"; model_evidence "Supporting evidence includes similarity to: 3 Proteins, and 100% coverage of the annotated genomic feature by RNAseq alignments, including 28 samples with support for all annotated introns";
NC_043007.1	Gnomon	exon	26137176	26137282	.	+	.	gene_id "LOC115217153"; db_xref "GeneID:115217153"; gbkey "mRNA"; gene "LOC115217153"; ID ""; gene_name "LOC115217153"; transcript_id "XM_029786768.2"; product "poly [ADP-ribose] polymerase tankyrase, transcript variant X1"; exon_number "17"; model_evidence "Supporting evidence includes similarity to: 3 Proteins, and 100% coverage of the annotated genomic feature by RNAseq alignments, including 28 samples with support for all annotated introns";
NC_043007.1	Gnomon	exon	26140958	26141114	.	+	.	gene_id "LOC115217153"; db_xref "GeneID:115217153"; gbkey "mRNA"; gene "LOC115217153"; ID ""; gene_name "LOC115217153"; transcript_id "XM_029786768.2"; product "poly [ADP-ribose] polymerase tankyrase, transcript variant X1"; exon_number "18"; model_evidence "Supporting evidence includes similarity to: 3 Proteins, and 100% coverage of the annotated genomic feature by RNAseq alignments, including 28 samples with support for all annotated introns";
NC_043007.1	Gnomon	exon	26142477	26142688	.	+	.	gene_id "LOC115217153"; db_xref "GeneID:115217153"; gbkey "mRNA"; gene "LOC115217153"; ID ""; gene_name "LOC115217153"; transcript_id "XM_029786768.2"; product "poly [ADP-ribose] polymerase tankyrase, transcript variant X1"; exon_number "19"; model_evidence "Supporting evidence includes similarity to: 3 Proteins, and 100% coverage of the annotated genomic feature by RNAseq alignments, including 28 samples with support for all annotated introns";
NC_043007.1	Gnomon	exon	26144707	26144806	.	+	.	gene_id "LOC115217153"; db_xref "GeneID:115217153"; gbkey "mRNA"; gene "LOC115217153"; ID ""; gene_name "LOC115217153"; transcript_id "XM_029786768.2"; product "poly [ADP-ribose] polymerase tankyrase, transcript variant X1"; exon_number "20"; model_evidence "Supporting evidence includes similarity to: 3 Proteins, and 100% coverage of the annotated genomic feature by RNAseq alignments, including 28 samples with support for all annotated introns";
NC_043007.1	Gnomon	exon	26146900	26147021	.	+	.	gene_id "LOC115217153"; db_xref "GeneID:115217153"; gbkey "mRNA"; gene "LOC115217153"; ID ""; gene_name "LOC115217153"; transcript_id "XM_029786768.2"; product "poly [ADP-ribose] polymerase tankyrase, transcript variant X1"; exon_number "21"; model_evidence "Supporting evidence includes similarity to: 3 Proteins, and 100% coverage of the annotated genomic feature by RNAseq alignments, including 28 samples with support for all annotated introns";
NC_043007.1	Gnomon	exon	26147817	26147858	.	+	.	gene_id "LOC115217153"; db_xref "GeneID:115217153"; gbkey "mRNA"; gene "LOC115217153"; ID ""; gene_name "LOC115217153"; transcript_id "XM_029786768.2"; product "poly [ADP-ribose] polymerase tankyrase, transcript variant X1"; exon_number "22"; model_evidence "Supporting evidence includes similarity to: 3 Proteins, and 100% coverage of the annotated genomic feature by RNAseq alignments, including 28 samples with support for all annotated introns";
NC_043007.1	Gnomon	exon	26148518	26148637	.	+	.	gene_id "LOC115217153"; db_xref "GeneID:115217153"; gbkey "mRNA"; gene "LOC115217153"; ID ""; gene_name "LOC115217153"; transcript_id "XM_029786768.2"; product "poly [ADP-ribose] polymerase tankyrase, transcript variant X1"; exon_number "23"; model_evidence "Supporting evidence includes similarity to: 3 Proteins, and 100% coverage of the annotated genomic feature by RNAseq alignments, including 28 samples with support for all annotated introns";
NC_043007.1	Gnomon	exon	26151803	26151952	.	+	.	gene_id "LOC115217153"; db_xref "GeneID:115217153"; gbkey "mRNA"; gene "LOC115217153"; ID ""; gene_name "LOC115217153"; transcript_id "XM_029786768.2"; product "poly [ADP-ribose] polymerase tankyrase, transcript variant X1"; exon_number "24"; model_evidence "Supporting evidence includes similarity to: 3 Proteins, and 100% coverage of the annotated genomic feature by RNAseq alignments, including 28 samples with support for all annotated introns";
NC_043007.1	Gnomon	exon	26154536	26154679	.	+	.	gene_id "LOC115217153"; db_xref "GeneID:115217153"; gbkey "mRNA"; gene "LOC115217153"; ID ""; gene_name "LOC115217153"; transcript_id "XM_029786768.2"; product "poly [ADP-ribose] polymerase tankyrase, transcript variant X1"; exon_number "25"; model_evidence "Supporting evidence includes similarity to: 3 Proteins, and 100% coverage of the annotated genomic feature by RNAseq alignments, including 28 samples with support for all annotated introns";
NC_043007.1	Gnomon	exon	26159473	26159638	.	+	.	gene_id "LOC115217153"; db_xref "GeneID:115217153"; gbkey "mRNA"; gene "LOC115217153"; ID ""; gene_name "LOC115217153"; transcript_id "XM_029786768.2"; product "poly [ADP-ribose] polymerase tankyrase, transcript variant X1"; exon_number "26"; model_evidence "Supporting evidence includes similarity to: 3 Proteins, and 100% coverage of the annotated genomic feature by RNAseq alignments, including 28 samples with support for all annotated introns";
NC_043007.1	Gnomon	exon	26161284	26161483	.	+	.	gene_id "LOC115217153"; db_xref "GeneID:115217153"; gbkey "mRNA"; gene "LOC115217153"; ID ""; gene_name "LOC115217153"; transcript_id "XM_029786768.2"; product "poly [ADP-ribose] polymerase tankyrase, transcript variant X1"; exon_number "27"; model_evidence "Supporting evidence includes similarity to: 3 Proteins, and 100% coverage of the annotated genomic feature by RNAseq alignments, including 28 samples with support for all annotated introns";
NC_043007.1	Gnomon	exon	26163212	26163294	.	+	.	gene_id "LOC115217153"; db_xref "GeneID:115217153"; gbkey "mRNA"; gene "LOC115217153"; ID ""; gene_name "LOC115217153"; transcript_id "XM_029786768.2"; product "poly [ADP-ribose] polymerase tankyrase, transcript variant X1"; exon_number "28"; model_evidence "Supporting evidence includes similarity to: 3 Proteins, and 100% coverage of the annotated genomic feature by RNAseq alignments, including 28 samples with support for all annotated introns";
NC_043007.1	Gnomon	exon	26164666	26164775	.	+	.	gene_id "LOC115217153"; db_xref "GeneID:115217153"; gbkey "mRNA"; gene "LOC115217153"; ID ""; gene_name "LOC115217153"; transcript_id "XM_029786768.2"; product "poly [ADP-ribose] polymerase tankyrase, transcript variant X1"; exon_number "29"; model_evidence "Supporting evidence includes similarity to: 3 Proteins, and 100% coverage of the annotated genomic feature by RNAseq alignments, including 28 samples with support for all annotated introns";
NC_043007.1	Gnomon	exon	26165497	26165731	.	+	.	gene_id "LOC115217153"; db_xref "GeneID:115217153"; gbkey "mRNA"; gene "LOC115217153"; ID ""; gene_name "LOC115217153"; transcript_id "XM_029786768.2"; product "poly [ADP-ribose] polymerase tankyrase, transcript variant X1"; exon_number "30"; model_evidence "Supporting evidence includes similarity to: 3 Proteins, and 100% coverage of the annotated genomic feature by RNAseq alignments, including 28 samples with support for all annotated introns";
NC_043007.1	Gnomon	exon	26167190	26167346	.	+	.	gene_id "LOC115217153"; db_xref "GeneID:115217153"; gbkey "mRNA"; gene "LOC115217153"; ID ""; gene_name "LOC115217153"; transcript_id "XM_029786768.2"; product "poly [ADP-ribose] polymerase tankyrase, transcript variant X1"; exon_number "31"; model_evidence "Supporting evidence includes similarity to: 3 Proteins, and 100% coverage of the annotated genomic feature by RNAseq alignments, including 28 samples with support for all annotated introns";
NC_043007.1	Gnomon	exon	26170389	26170465	.	+	.	gene_id "LOC115217153"; db_xref "GeneID:115217153"; gbkey "mRNA"; gene "LOC115217153"; ID ""; gene_name "LOC115217153"; transcript_id "XM_029786768.2"; product "poly [ADP-ribose] polymerase tankyrase, transcript variant X1"; exon_number "32"; model_evidence "Supporting evidence includes similarity to: 3 Proteins, and 100% coverage of the annotated genomic feature by RNAseq alignments, including 28 samples with support for all annotated introns";
NC_043007.1	Gnomon	exon	26171485	26171659	.	+	.	gene_id "LOC115217153"; db_xref "GeneID:115217153"; gbkey "mRNA"; gene "LOC115217153"; ID ""; gene_name "LOC115217153"; transcript_id "XM_029786768.2"; product "poly [ADP-ribose] polymerase tankyrase, transcript variant X1"; exon_number "33"; model_evidence "Supporting evidence includes similarity to: 3 Proteins, and 100% coverage of the annotated genomic feature by RNAseq alignments, including 28 samples with support for all annotated introns";
NC_043007.1	Gnomon	exon	26172799	26172879	.	+	.	gene_id "LOC115217153"; db_xref "GeneID:115217153"; gbkey "mRNA"; gene "LOC115217153"; ID ""; gene_name "LOC115217153"; transcript_id "XM_029786768.2"; product "poly [ADP-ribose] polymerase tankyrase, transcript variant X1"; exon_number "34"; model_evidence "Supporting evidence includes similarity to: 3 Proteins, and 100% coverage of the annotated genomic feature by RNAseq alignments, including 28 samples with support for all annotated introns";
NC_043007.1	Gnomon	exon	26174149	26174307	.	+	.	gene_id "LOC115217153"; db_xref "GeneID:115217153"; gbkey "mRNA"; gene "LOC115217153"; ID ""; gene_name "LOC115217153"; transcript_id "XM_029786768.2"; product "poly [ADP-ribose] polymerase tankyrase, transcript variant X1"; exon_number "35"; model_evidence "Supporting evidence includes similarity to: 3 Proteins, and 100% coverage of the annotated genomic feature by RNAseq alignments, including 28 samples with support for all annotated introns";
NC_043007.1	Gnomon	exon	26175822	26175942	.	+	.	gene_id "LOC115217153"; db_xref "GeneID:115217153"; gbkey "mRNA"; gene "LOC115217153"; ID ""; gene_name "LOC115217153"; transcript_id "XM_029786768.2"; product "poly [ADP-ribose] polymerase tankyrase, transcript variant X1"; exon_number "36"; model_evidence "Supporting evidence includes similarity to: 3 Proteins, and 100% coverage of the annotated genomic feature by RNAseq alignments, including 28 samples with support for all annotated introns";
NC_043007.1	Gnomon	exon	26177668	26177776	.	+	.	gene_id "LOC115217153"; db_xref "GeneID:115217153"; gbkey "mRNA"; gene "LOC115217153"; ID ""; gene_name "LOC115217153"; transcript_id "XM_029786768.2"; product "poly [ADP-ribose] polymerase tankyrase, transcript variant X1"; exon_number "37"; model_evidence "Supporting evidence includes similarity to: 3 Proteins, and 100% coverage of the annotated genomic feature by RNAseq alignments, including 28 samples with support for all annotated introns";
NC_043007.1	Gnomon	exon	26179062	26179329	.	+	.	gene_id "LOC115217153"; db_xref "GeneID:115217153"; gbkey "mRNA"; gene "LOC115217153"; ID ""; gene_name "LOC115217153"; transcript_id "XM_029786768.2"; product "poly [ADP-ribose] polymerase tankyrase, transcript variant X1"; exon_number "38"; model_evidence "Supporting evidence includes similarity to: 3 Proteins, and 100% coverage of the annotated genomic feature by RNAseq alignments, including 28 samples with support for all annotated introns";
NC_043007.1	Gnomon	exon	26181198	26181780	.	+	.	gene_id "LOC115217153"; db_xref "GeneID:115217153"; gbkey "mRNA"; gene "LOC115217153"; ID ""; gene_name "LOC115217153"; transcript_id "XM_029786768.2"; product "poly [ADP-ribose] polymerase tankyrase, transcript variant X1"; exon_number "39"; model_evidence "Supporting evidence includes similarity to: 3 Proteins, and 100% coverage of the annotated genomic feature by RNAseq alignments, including 28 samples with support for all annotated introns";
NC_043007.1	Gnomon	exon	26182918	26183186	.	+	.	gene_id "LOC115217153"; db_xref "GeneID:115217153"; gbkey "mRNA"; gene "LOC115217153"; ID ""; gene_name "LOC115217153"; transcript_id "XM_029786768.2"; product "poly [ADP-ribose] polymerase tankyrase, transcript variant X1"; exon_number "40"; model_evidence "Supporting evidence includes similarity to: 3 Proteins, and 100% coverage of the annotated genomic feature by RNAseq alignments, including 28 samples with support for all annotated introns";
NC_043007.1	Gnomon	exon	26184910	26185088	.	+	.	gene_id "LOC115217153"; db_xref "GeneID:115217153"; gbkey "mRNA"; gene "LOC115217153"; ID ""; gene_name "LOC115217153"; transcript_id "XM_029786768.2"; product "poly [ADP-ribose] polymerase tankyrase, transcript variant X1"; exon_number "41"; model_evidence "Supporting evidence includes similarity to: 3 Proteins, and 100% coverage of the annotated genomic feature by RNAseq alignments, including 28 samples with support for all annotated introns";
NC_043007.1	Gnomon	exon	26185895	26186000	.	+	.	gene_id "LOC115217153"; db_xref "GeneID:115217153"; gbkey "mRNA"; gene "LOC115217153"; ID ""; gene_name "LOC115217153"; transcript_id "XM_029786768.2"; product "poly [ADP-ribose] polymerase tankyrase, transcript variant X1"; exon_number "42"; model_evidence "Supporting evidence includes similarity to: 3 Proteins, and 100% coverage of the annotated genomic feature by RNAseq alignments, including 28 samples with support for all annotated introns";
NC_043007.1	Gnomon	exon	26187267	26187436	.	+	.	gene_id "LOC115217153"; db_xref "GeneID:115217153"; gbkey "mRNA"; gene "LOC115217153"; ID ""; gene_name "LOC115217153"; transcript_id "XM_029786768.2"; product "poly [ADP-ribose] polymerase tankyrase, transcript variant X1"; exon_number "43"; model_evidence "Supporting evidence includes similarity to: 3 Proteins, and 100% coverage of the annotated genomic feature by RNAseq alignments, including 28 samples with support for all annotated introns";
NC_043007.1	Gnomon	exon	26187571	26187715	.	+	.	gene_id "LOC115217153"; db_xref "GeneID:115217153"; gbkey "mRNA"; gene "LOC115217153"; ID ""; gene_name "LOC115217153"; transcript_id "XM_029786768.2"; product "poly [ADP-ribose] polymerase tankyrase, transcript variant X1"; exon_number "44"; model_evidence "Supporting evidence includes similarity to: 3 Proteins, and 100% coverage of the annotated genomic feature by RNAseq alignments, including 28 samples with support for all annotated introns";
NC_043007.1	Gnomon	exon	26188227	26188348	.	+	.	gene_id "LOC115217153"; db_xref "GeneID:115217153"; gbkey "mRNA"; gene "LOC115217153"; ID ""; gene_name "LOC115217153"; transcript_id "XM_029786768.2"; product "poly [ADP-ribose] polymerase tankyrase, transcript variant X1"; exon_number "45"; model_evidence "Supporting evidence includes similarity to: 3 Proteins, and 100% coverage of the annotated genomic feature by RNAseq alignments, including 28 samples with support for all annotated introns";
NC_043007.1	Gnomon	exon	26189661	26189736	.	+	.	gene_id "LOC115217153"; db_xref "GeneID:115217153"; gbkey "mRNA"; gene "LOC115217153"; ID ""; gene_name "LOC115217153"; transcript_id "XM_029786768.2"; product "poly [ADP-ribose] polymerase tankyrase, transcript variant X1"; exon_number "46"; model_evidence "Supporting evidence includes similarity to: 3 Proteins, and 100% coverage of the annotated genomic feature by RNAseq alignments, including 28 samples with support for all annotated introns";
NC_043007.1	Gnomon	exon	26191180	26191357	.	+	.	gene_id "LOC115217153"; db_xref "GeneID:115217153"; gbkey "mRNA"; gene "LOC115217153"; ID ""; gene_name "LOC115217153"; transcript_id "XM_029786768.2"; product "poly [ADP-ribose] polymerase tankyrase, transcript variant X1"; exon_number "47"; model_evidence "Supporting evidence includes similarity to: 3 Proteins, and 100% coverage of the annotated genomic feature by RNAseq alignments, including 28 samples with support for all annotated introns";
NC_043007.1	Gnomon	exon	26193652	26193759	.	+	.	gene_id "LOC115217153"; db_xref "GeneID:115217153"; gbkey "mRNA"; gene "LOC115217153"; ID ""; gene_name "LOC115217153"; transcript_id "XM_029786768.2"; product "poly [ADP-ribose] polymerase tankyrase, transcript variant X1"; exon_number "48"; model_evidence "Supporting evidence includes similarity to: 3 Proteins, and 100% coverage of the annotated genomic feature by RNAseq alignments, including 28 samples with support for all annotated introns";
NC_043007.1	Gnomon	exon	26195294	26195487	.	+	.	gene_id "LOC115217153"; db_xref "GeneID:115217153"; gbkey "mRNA"; gene "LOC115217153"; ID ""; gene_name "LOC115217153"; transcript_id "XM_029786768.2"; product "poly [ADP-ribose] polymerase tankyrase, transcript variant X1"; exon_number "49"; model_evidence "Supporting evidence includes similarity to: 3 Proteins, and 100% coverage of the annotated genomic feature by RNAseq alignments, including 28 samples with support for all annotated introns";
NC_043007.1	Gnomon	exon	26196044	26196260	.	+	.	gene_id "LOC115217153"; db_xref "GeneID:115217153"; gbkey "mRNA"; gene "LOC115217153"; ID ""; gene_name "LOC115217153"; transcript_id "XM_029786768.2"; product "poly [ADP-ribose] polymerase tankyrase, transcript variant X1"; exon_number "50"; model_evidence "Supporting evidence includes similarity to: 3 Proteins, and 100% coverage of the annotated genomic feature by RNAseq alignments, including 28 samples with support for all annotated introns";
NC_043007.1	Gnomon	exon	26199065	26199342	.	+	.	gene_id "LOC115217153"; db_xref "GeneID:115217153"; gbkey "mRNA"; gene "LOC115217153"; ID ""; gene_name "LOC115217153"; transcript_id "XM_029786768.2"; product "poly [ADP-ribose] polymerase tankyrase, transcript variant X1"; exon_number "51"; model_evidence "Supporting evidence includes similarity to: 3 Proteins, and 100% coverage of the annotated genomic feature by RNAseq alignments, including 28 samples with support for all annotated introns";
NC_043007.1	Gnomon	start_codon	26042978	26042980	.	+	0	gene_id "LOC115217153"; db_xref "GeneID:115217153"; gbkey "CDS"; gene "LOC115217153"; ID ""; gene_name "LOC115217153"; transcript_id "XM_029786768.2"; product "poly [ADP-ribose] polymerase tankyrase isoform X1"; protein_id "XP_029642628.1"; exon_number "2";
NC_043007.1	Gnomon	stop_codon	26199193	26199195	.	+	0	gene_id "LOC115217153"; db_xref "GeneID:115217153"; gbkey "CDS"; gene "LOC115217153"; ID ""; gene_name "LOC115217153"; transcript_id "XM_029786768.2"; product "poly [ADP-ribose] polymerase tankyrase isoform X1"; protein_id "XP_029642628.1"; exon_number "51";
NC_043007.1	Gnomon	transcript	25982378	26199342	.	+	.	gene_id "LOC115217153"; ID "XM_029786769.2"; gene_name "LOC115217153"; transcript_id "XM_029786769.2";
NC_043007.1	Gnomon	CDS	26042978	26043001	.	+	0	gene_id "LOC115217153"; db_xref "GeneID:115217153"; gbkey "CDS"; gene "LOC115217153"; ID ""; gene_name "LOC115217153"; transcript_id "XM_029786769.2"; product "poly [ADP-ribose] polymerase tankyrase isoform X2"; protein_id "XP_029642629.1"; exon_number "2";
NC_043007.1	Gnomon	CDS	26101006	26101065	.	+	0	gene_id "LOC115217153"; db_xref "GeneID:115217153"; gbkey "CDS"; gene "LOC115217153"; ID ""; gene_name "LOC115217153"; transcript_id "XM_029786769.2"; product "poly [ADP-ribose] polymerase tankyrase isoform X2"; protein_id "XP_029642629.1"; exon_number "3";
NC_043007.1	Gnomon	CDS	26107525	26107705	.	+	0	gene_id "LOC115217153"; db_xref "GeneID:115217153"; gbkey "CDS"; gene "LOC115217153"; ID ""; gene_name "LOC115217153"; transcript_id "XM_029786769.2"; product "poly [ADP-ribose] polymerase tankyrase isoform X2"; protein_id "XP_029642629.1"; exon_number "4";
NC_043007.1	Gnomon	CDS	26114742	26115008	.	+	2	gene_id "LOC115217153"; db_xref "GeneID:115217153"; gbkey "CDS"; gene "LOC115217153"; ID ""; gene_name "LOC115217153"; transcript_id "XM_029786769.2"; product "poly [ADP-ribose] polymerase tankyrase isoform X2"; protein_id "XP_029642629.1"; exon_number "5";
NC_043007.1	Gnomon	CDS	26116391	26116495	.	+	2	gene_id "LOC115217153"; db_xref "GeneID:115217153"; gbkey "CDS"; gene "LOC115217153"; ID ""; gene_name "LOC115217153"; transcript_id "XM_029786769.2"; product "poly [ADP-ribose] polymerase tankyrase isoform X2"; protein_id "XP_029642629.1"; exon_number "6";
NC_043007.1	Gnomon	CDS	26117905	26118025	.	+	2	gene_id "LOC115217153"; db_xref "GeneID:115217153"; gbkey "CDS"; gene "LOC115217153"; ID ""; gene_name "LOC115217153"; transcript_id "XM_029786769.2"; product "poly [ADP-ribose] polymerase tankyrase isoform X2"; protein_id "XP_029642629.1"; exon_number "7";
NC_043007.1	Gnomon	CDS	26123706	26123805	.	+	1	gene_id "LOC115217153"; db_xref "GeneID:115217153"; gbkey "CDS"; gene "LOC115217153"; ID ""; gene_name "LOC115217153"; transcript_id "XM_029786769.2"; product "poly [ADP-ribose] polymerase tankyrase isoform X2"; protein_id "XP_029642629.1"; exon_number "8";
NC_043007.1	Gnomon	CDS	26124749	26124915	.	+	0	gene_id "LOC115217153"; db_xref "GeneID:115217153"; gbkey "CDS"; gene "LOC115217153"; ID ""; gene_name "LOC115217153"; transcript_id "XM_029786769.2"; product "poly [ADP-ribose] polymerase tankyrase isoform X2"; protein_id "XP_029642629.1"; exon_number "9";
NC_043007.1	Gnomon	CDS	26125577	26125664	.	+	1	gene_id "LOC115217153"; db_xref "GeneID:115217153"; gbkey "CDS"; gene "LOC115217153"; ID ""; gene_name "LOC115217153"; transcript_id "XM_029786769.2"; product "poly [ADP-ribose] polymerase tankyrase isoform X2"; protein_id "XP_029642629.1"; exon_number "10";
NC_043007.1	Gnomon	CDS	26127553	26127678	.	+	0	gene_id "LOC115217153"; db_xref "GeneID:115217153"; gbkey "CDS"; gene "LOC115217153"; ID ""; gene_name "LOC115217153"; transcript_id "XM_029786769.2"; product "poly [ADP-ribose] polymerase tankyrase isoform X2"; protein_id "XP_029642629.1"; exon_number "11";
NC_043007.1	Gnomon	CDS	26129951	26130073	.	+	0	gene_id "LOC115217153"; db_xref "GeneID:115217153"; gbkey "CDS"; gene "LOC115217153"; ID ""; gene_name "LOC115217153"; transcript_id "XM_029786769.2"; product "poly [ADP-ribose] polymerase tankyrase isoform X2"; protein_id "XP_029642629.1"; exon_number "12";
NC_043007.1	Gnomon	CDS	26130554	26130631	.	+	0	gene_id "LOC115217153"; db_xref "GeneID:115217153"; gbkey "CDS"; gene "LOC115217153"; ID ""; gene_name "LOC115217153"; transcript_id "XM_029786769.2"; product "poly [ADP-ribose] polymerase tankyrase isoform X2"; protein_id "XP_029642629.1"; exon_number "13";
NC_043007.1	Gnomon	CDS	26132917	26133080	.	+	0	gene_id "LOC115217153"; db_xref "GeneID:115217153"; gbkey "CDS"; gene "LOC115217153"; ID ""; gene_name "LOC115217153"; transcript_id "XM_029786769.2"; product "poly [ADP-ribose] polymerase tankyrase isoform X2"; protein_id "XP_029642629.1"; exon_number "14";
NC_043007.1	Gnomon	CDS	26135271	26135380	.	+	1	gene_id "LOC115217153"; db_xref "GeneID:115217153"; gbkey "CDS"; gene "LOC115217153"; ID ""; gene_name "LOC115217153"; transcript_id "XM_029786769.2"; product "poly [ADP-ribose] polymerase tankyrase isoform X2"; protein_id "XP_029642629.1"; exon_number "15";
NC_043007.1	Gnomon	CDS	26137176	26137282	.	+	2	gene_id "LOC115217153"; db_xref "GeneID:115217153"; gbkey "CDS"; gene "LOC115217153"; ID ""; gene_name "LOC115217153"; transcript_id "XM_029786769.2"; product "poly [ADP-ribose] polymerase tankyrase isoform X2"; protein_id "XP_029642629.1"; exon_number "16";
NC_043007.1	Gnomon	CDS	26140958	26141114	.	+	0	gene_id "LOC115217153"; db_xref "GeneID:115217153"; gbkey "CDS"; gene "LOC115217153"; ID ""; gene_name "LOC115217153"; transcript_id "XM_029786769.2"; product "poly [ADP-ribose] polymerase tankyrase isoform X2"; protein_id "XP_029642629.1"; exon_number "17";
NC_043007.1	Gnomon	CDS	26142477	26142688	.	+	2	gene_id "LOC115217153"; db_xref "GeneID:115217153"; gbkey "CDS"; gene "LOC115217153"; ID ""; gene_name "LOC115217153"; transcript_id "XM_029786769.2"; product "poly [ADP-ribose] polymerase tankyrase isoform X2"; protein_id "XP_029642629.1"; exon_number "18";
NC_043007.1	Gnomon	CDS	26144707	26144806	.	+	0	gene_id "LOC115217153"; db_xref "GeneID:115217153"; gbkey "CDS"; gene "LOC115217153"; ID ""; gene_name "LOC115217153"; transcript_id "XM_029786769.2"; product "poly [ADP-ribose] polymerase tankyrase isoform X2"; protein_id "XP_029642629.1"; exon_number "19";
NC_043007.1	Gnomon	CDS	26146900	26147021	.	+	2	gene_id "LOC115217153"; db_xref "GeneID:115217153"; gbkey "CDS"; gene "LOC115217153"; ID ""; gene_name "LOC115217153"; transcript_id "XM_029786769.2"; product "poly [ADP-ribose] polymerase tankyrase isoform X2"; protein_id "XP_029642629.1"; exon_number "20";
NC_043007.1	Gnomon	CDS	26147817	26147858	.	+	0	gene_id "LOC115217153"; db_xref "GeneID:115217153"; gbkey "CDS"; gene "LOC115217153"; ID ""; gene_name "LOC115217153"; transcript_id "XM_029786769.2"; product "poly [ADP-ribose] polymerase tankyrase isoform X2"; protein_id "XP_029642629.1"; exon_number "21";
NC_043007.1	Gnomon	CDS	26148518	26148637	.	+	0	gene_id "LOC115217153"; db_xref "GeneID:115217153"; gbkey "CDS"; gene "LOC115217153"; ID ""; gene_name "LOC115217153"; transcript_id "XM_029786769.2"; product "poly [ADP-ribose] polymerase tankyrase isoform X2"; protein_id "XP_029642629.1"; exon_number "22";
NC_043007.1	Gnomon	CDS	26151803	26151952	.	+	0	gene_id "LOC115217153"; db_xref "GeneID:115217153"; gbkey "CDS"; gene "LOC115217153"; ID ""; gene_name "LOC115217153"; transcript_id "XM_029786769.2"; product "poly [ADP-ribose] polymerase tankyrase isoform X2"; protein_id "XP_029642629.1"; exon_number "23";
NC_043007.1	Gnomon	CDS	26154536	26154679	.	+	0	gene_id "LOC115217153"; db_xref "GeneID:115217153"; gbkey "CDS"; gene "LOC115217153"; ID ""; gene_name "LOC115217153"; transcript_id "XM_029786769.2"; product "poly [ADP-ribose] polymerase tankyrase isoform X2"; protein_id "XP_029642629.1"; exon_number "24";
NC_043007.1	Gnomon	CDS	26159473	26159638	.	+	0	gene_id "LOC115217153"; db_xref "GeneID:115217153"; gbkey "CDS"; gene "LOC115217153"; ID ""; gene_name "LOC115217153"; transcript_id "XM_029786769.2"; product "poly [ADP-ribose] polymerase tankyrase isoform X2"; protein_id "XP_029642629.1"; exon_number "25";
NC_043007.1	Gnomon	CDS	26161284	26161483	.	+	2	gene_id "LOC115217153"; db_xref "GeneID:115217153"; gbkey "CDS"; gene "LOC115217153"; ID ""; gene_name "LOC115217153"; transcript_id "XM_029786769.2"; product "poly [ADP-ribose] polymerase tankyrase isoform X2"; protein_id "XP_029642629.1"; exon_number "26";
NC_043007.1	Gnomon	CDS	26163212	26163294	.	+	0	gene_id "LOC115217153"; db_xref "GeneID:115217153"; gbkey "CDS"; gene "LOC115217153"; ID ""; gene_name "LOC115217153"; transcript_id "XM_029786769.2"; product "poly [ADP-ribose] polymerase tankyrase isoform X2"; protein_id "XP_029642629.1"; exon_number "27";
NC_043007.1	Gnomon	CDS	26164666	26164775	.	+	1	gene_id "LOC115217153"; db_xref "GeneID:115217153"; gbkey "CDS"; gene "LOC115217153"; ID ""; gene_name "LOC115217153"; transcript_id "XM_029786769.2"; product "poly [ADP-ribose] polymerase tankyrase isoform X2"; protein_id "XP_029642629.1"; exon_number "28";
NC_043007.1	Gnomon	CDS	26165497	26165731	.	+	2	gene_id "LOC115217153"; db_xref "GeneID:115217153"; gbkey "CDS"; gene "LOC115217153"; ID ""; gene_name "LOC115217153"; transcript_id "XM_029786769.2"; product "poly [ADP-ribose] polymerase tankyrase isoform X2"; protein_id "XP_029642629.1"; exon_number "29";
NC_043007.1	Gnomon	CDS	26167190	26167346	.	+	1	gene_id "LOC115217153"; db_xref "GeneID:115217153"; gbkey "CDS"; gene "LOC115217153"; ID ""; gene_name "LOC115217153"; transcript_id "XM_029786769.2"; product "poly [ADP-ribose] polymerase tankyrase isoform X2"; protein_id "XP_029642629.1"; exon_number "30";
NC_043007.1	Gnomon	CDS	26170389	26170465	.	+	0	gene_id "LOC115217153"; db_xref "GeneID:115217153"; gbkey "CDS"; gene "LOC115217153"; ID ""; gene_name "LOC115217153"; transcript_id "XM_029786769.2"; product "poly [ADP-ribose] polymerase tankyrase isoform X2"; protein_id "XP_029642629.1"; exon_number "31";
NC_043007.1	Gnomon	CDS	26171485	26171659	.	+	1	gene_id "LOC115217153"; db_xref "GeneID:115217153"; gbkey "CDS"; gene "LOC115217153"; ID ""; gene_name "LOC115217153"; transcript_id "XM_029786769.2"; product "poly [ADP-ribose] polymerase tankyrase isoform X2"; protein_id "XP_029642629.1"; exon_number "32";
NC_043007.1	Gnomon	CDS	26172799	26172879	.	+	0	gene_id "LOC115217153"; db_xref "GeneID:115217153"; gbkey "CDS"; gene "LOC115217153"; ID ""; gene_name "LOC115217153"; transcript_id "XM_029786769.2"; product "poly [ADP-ribose] polymerase tankyrase isoform X2"; protein_id "XP_029642629.1"; exon_number "33";
NC_043007.1	Gnomon	CDS	26174149	26174307	.	+	0	gene_id "LOC115217153"; db_xref "GeneID:115217153"; gbkey "CDS"; gene "LOC115217153"; ID ""; gene_name "LOC115217153"; transcript_id "XM_029786769.2"; product "poly [ADP-ribose] polymerase tankyrase isoform X2"; protein_id "XP_029642629.1"; exon_number "34";
NC_043007.1	Gnomon	CDS	26175822	26175942	.	+	0	gene_id "LOC115217153"; db_xref "GeneID:115217153"; gbkey "CDS"; gene "LOC115217153"; ID ""; gene_name "LOC115217153"; transcript_id "XM_029786769.2"; product "poly [ADP-ribose] polymerase tankyrase isoform X2"; protein_id "XP_029642629.1"; exon_number "35";
NC_043007.1	Gnomon	CDS	26177668	26177776	.	+	2	gene_id "LOC115217153"; db_xref "GeneID:115217153"; gbkey "CDS"; gene "LOC115217153"; ID ""; gene_name "LOC115217153"; transcript_id "XM_029786769.2"; product "poly [ADP-ribose] polymerase tankyrase isoform X2"; protein_id "XP_029642629.1"; exon_number "36";
NC_043007.1	Gnomon	CDS	26179062	26179329	.	+	1	gene_id "LOC115217153"; db_xref "GeneID:115217153"; gbkey "CDS"; gene "LOC115217153"; ID ""; gene_name "LOC115217153"; transcript_id "XM_029786769.2"; product "poly [ADP-ribose] polymerase tankyrase isoform X2"; protein_id "XP_029642629.1"; exon_number "37";
NC_043007.1	Gnomon	CDS	26181198	26181780	.	+	0	gene_id "LOC115217153"; db_xref "GeneID:115217153"; gbkey "CDS"; gene "LOC115217153"; ID ""; gene_name "LOC115217153"; transcript_id "XM_029786769.2"; product "poly [ADP-ribose] polymerase tankyrase isoform X2"; protein_id "XP_029642629.1"; exon_number "38";
NC_043007.1	Gnomon	CDS	26182918	26183186	.	+	2	gene_id "LOC115217153"; db_xref "GeneID:115217153"; gbkey "CDS"; gene "LOC115217153"; ID ""; gene_name "LOC115217153"; transcript_id "XM_029786769.2"; product "poly [ADP-ribose] polymerase tankyrase isoform X2"; protein_id "XP_029642629.1"; exon_number "39";
NC_043007.1	Gnomon	CDS	26184910	26185088	.	+	0	gene_id "LOC115217153"; db_xref "GeneID:115217153"; gbkey "CDS"; gene "LOC115217153"; ID ""; gene_name "LOC115217153"; transcript_id "XM_029786769.2"; product "poly [ADP-ribose] polymerase tankyrase isoform X2"; protein_id "XP_029642629.1"; exon_number "40";
NC_043007.1	Gnomon	CDS	26185895	26186000	.	+	1	gene_id "LOC115217153"; db_xref "GeneID:115217153"; gbkey "CDS"; gene "LOC115217153"; ID ""; gene_name "LOC115217153"; transcript_id "XM_029786769.2"; product "poly [ADP-ribose] polymerase tankyrase isoform X2"; protein_id "XP_029642629.1"; exon_number "41";
NC_043007.1	Gnomon	CDS	26187267	26187436	.	+	0	gene_id "LOC115217153"; db_xref "GeneID:115217153"; gbkey "CDS"; gene "LOC115217153"; ID ""; gene_name "LOC115217153"; transcript_id "XM_029786769.2"; product "poly [ADP-ribose] polymerase tankyrase isoform X2"; protein_id "XP_029642629.1"; exon_number "42";
NC_043007.1	Gnomon	CDS	26187571	26187715	.	+	1	gene_id "LOC115217153"; db_xref "GeneID:115217153"; gbkey "CDS"; gene "LOC115217153"; ID ""; gene_name "LOC115217153"; transcript_id "XM_029786769.2"; product "poly [ADP-ribose] polymerase tankyrase isoform X2"; protein_id "XP_029642629.1"; exon_number "43";
NC_043007.1	Gnomon	CDS	26188227	26188348	.	+	0	gene_id "LOC115217153"; db_xref "GeneID:115217153"; gbkey "CDS"; gene "LOC115217153"; ID ""; gene_name "LOC115217153"; transcript_id "XM_029786769.2"; product "poly [ADP-ribose] polymerase tankyrase isoform X2"; protein_id "XP_029642629.1"; exon_number "44";
NC_043007.1	Gnomon	CDS	26189661	26189736	.	+	1	gene_id "LOC115217153"; db_xref "GeneID:115217153"; gbkey "CDS"; gene "LOC115217153"; ID ""; gene_name "LOC115217153"; transcript_id "XM_029786769.2"; product "poly [ADP-ribose] polymerase tankyrase isoform X2"; protein_id "XP_029642629.1"; exon_number "45";
NC_043007.1	Gnomon	CDS	26191180	26191357	.	+	0	gene_id "LOC115217153"; db_xref "GeneID:115217153"; gbkey "CDS"; gene "LOC115217153"; ID ""; gene_name "LOC115217153"; transcript_id "XM_029786769.2"; product "poly [ADP-ribose] polymerase tankyrase isoform X2"; protein_id "XP_029642629.1"; exon_number "46";
NC_043007.1	Gnomon	CDS	26193652	26193759	.	+	2	gene_id "LOC115217153"; db_xref "GeneID:115217153"; gbkey "CDS"; gene "LOC115217153"; ID ""; gene_name "LOC115217153"; transcript_id "XM_029786769.2"; product "poly [ADP-ribose] polymerase tankyrase isoform X2"; protein_id "XP_029642629.1"; exon_number "47";
NC_043007.1	Gnomon	CDS	26195294	26195487	.	+	2	gene_id "LOC115217153"; db_xref "GeneID:115217153"; gbkey "CDS"; gene "LOC115217153"; ID ""; gene_name "LOC115217153"; transcript_id "XM_029786769.2"; product "poly [ADP-ribose] polymerase tankyrase isoform X2"; protein_id "XP_029642629.1"; exon_number "48";
NC_043007.1	Gnomon	CDS	26196044	26196260	.	+	0	gene_id "LOC115217153"; db_xref "GeneID:115217153"; gbkey "CDS"; gene "LOC115217153"; ID ""; gene_name "LOC115217153"; transcript_id "XM_029786769.2"; product "poly [ADP-ribose] polymerase tankyrase isoform X2"; protein_id "XP_029642629.1"; exon_number "49";
NC_043007.1	Gnomon	CDS	26199065	26199192	.	+	2	gene_id "LOC115217153"; db_xref "GeneID:115217153"; gbkey "CDS"; gene "LOC115217153"; ID ""; gene_name "LOC115217153"; transcript_id "XM_029786769.2"; product "poly [ADP-ribose] polymerase tankyrase isoform X2"; protein_id "XP_029642629.1"; exon_number "50";
NC_043007.1	Gnomon	exon	25982378	25982491	.	+	.	gene_id "LOC115217153"; db_xref "GeneID:115217153"; gbkey "mRNA"; gene "LOC115217153"; ID ""; gene_name "LOC115217153"; transcript_id "XM_029786769.2"; product "poly [ADP-ribose] polymerase tankyrase, transcript variant X3"; exon_number "1"; model_evidence "Supporting evidence includes similarity to: 2 Proteins, and 100% coverage of the annotated genomic feature by RNAseq alignments, including 43 samples with support for all annotated introns";
NC_043007.1	Gnomon	exon	26042956	26043001	.	+	.	gene_id "LOC115217153"; db_xref "GeneID:115217153"; gbkey "mRNA"; gene "LOC115217153"; ID ""; gene_name "LOC115217153"; transcript_id "XM_029786769.2"; product "poly [ADP-ribose] polymerase tankyrase, transcript variant X3"; exon_number "2"; model_evidence "Supporting evidence includes similarity to: 2 Proteins, and 100% coverage of the annotated genomic feature by RNAseq alignments, including 43 samples with support for all annotated introns";
NC_043007.1	Gnomon	exon	26101006	26101065	.	+	.	gene_id "LOC115217153"; db_xref "GeneID:115217153"; gbkey "mRNA"; gene "LOC115217153"; ID ""; gene_name "LOC115217153"; transcript_id "XM_029786769.2"; product "poly [ADP-ribose] polymerase tankyrase, transcript variant X3"; exon_number "3"; model_evidence "Supporting evidence includes similarity to: 2 Proteins, and 100% coverage of the annotated genomic feature by RNAseq alignments, including 43 samples with support for all annotated introns";
NC_043007.1	Gnomon	exon	26107525	26107705	.	+	.	gene_id "LOC115217153"; db_xref "GeneID:115217153"; gbkey "mRNA"; gene "LOC115217153"; ID ""; gene_name "LOC115217153"; transcript_id "XM_029786769.2"; product "poly [ADP-ribose] polymerase tankyrase, transcript variant X3"; exon_number "4"; model_evidence "Supporting evidence includes similarity to: 2 Proteins, and 100% coverage of the annotated genomic feature by RNAseq alignments, including 43 samples with support for all annotated introns";
NC_043007.1	Gnomon	exon	26114742	26115008	.	+	.	gene_id "LOC115217153"; db_xref "GeneID:115217153"; gbkey "mRNA"; gene "LOC115217153"; ID ""; gene_name "LOC115217153"; transcript_id "XM_029786769.2"; product "poly [ADP-ribose] polymerase tankyrase, transcript variant X3"; exon_number "5"; model_evidence "Supporting evidence includes similarity to: 2 Proteins, and 100% coverage of the annotated genomic feature by RNAseq alignments, including 43 samples with support for all annotated introns";
NC_043007.1	Gnomon	exon	26116391	26116495	.	+	.	gene_id "LOC115217153"; db_xref "GeneID:115217153"; gbkey "mRNA"; gene "LOC115217153"; ID ""; gene_name "LOC115217153"; transcript_id "XM_029786769.2"; product "poly [ADP-ribose] polymerase tankyrase, transcript variant X3"; exon_number "6"; model_evidence "Supporting evidence includes similarity to: 2 Proteins, and 100% coverage of the annotated genomic feature by RNAseq alignments, including 43 samples with support for all annotated introns";
NC_043007.1	Gnomon	exon	26117905	26118025	.	+	.	gene_id "LOC115217153"; db_xref "GeneID:115217153"; gbkey "mRNA"; gene "LOC115217153"; ID ""; gene_name "LOC115217153"; transcript_id "XM_029786769.2"; product "poly [ADP-ribose] polymerase tankyrase, transcript variant X3"; exon_number "7"; model_evidence "Supporting evidence includes similarity to: 2 Proteins, and 100% coverage of the annotated genomic feature by RNAseq alignments, including 43 samples with support for all annotated introns";
NC_043007.1	Gnomon	exon	26123706	26123805	.	+	.	gene_id "LOC115217153"; db_xref "GeneID:115217153"; gbkey "mRNA"; gene "LOC115217153"; ID ""; gene_name "LOC115217153"; transcript_id "XM_029786769.2"; product "poly [ADP-ribose] polymerase tankyrase, transcript variant X3"; exon_number "8"; model_evidence "Supporting evidence includes similarity to: 2 Proteins, and 100% coverage of the annotated genomic feature by RNAseq alignments, including 43 samples with support for all annotated introns";
NC_043007.1	Gnomon	exon	26124749	26124915	.	+	.	gene_id "LOC115217153"; db_xref "GeneID:115217153"; gbkey "mRNA"; gene "LOC115217153"; ID ""; gene_name "LOC115217153"; transcript_id "XM_029786769.2"; product "poly [ADP-ribose] polymerase tankyrase, transcript variant X3"; exon_number "9"; model_evidence "Supporting evidence includes similarity to: 2 Proteins, and 100% coverage of the annotated genomic feature by RNAseq alignments, including 43 samples with support for all annotated introns";
NC_043007.1	Gnomon	exon	26125577	26125664	.	+	.	gene_id "LOC115217153"; db_xref "GeneID:115217153"; gbkey "mRNA"; gene "LOC115217153"; ID ""; gene_name "LOC115217153"; transcript_id "XM_029786769.2"; product "poly [ADP-ribose] polymerase tankyrase, transcript variant X3"; exon_number "10"; model_evidence "Supporting evidence includes similarity to: 2 Proteins, and 100% coverage of the annotated genomic feature by RNAseq alignments, including 43 samples with support for all annotated introns";
NC_043007.1	Gnomon	exon	26127553	26127678	.	+	.	gene_id "LOC115217153"; db_xref "GeneID:115217153"; gbkey "mRNA"; gene "LOC115217153"; ID ""; gene_name "LOC115217153"; transcript_id "XM_029786769.2"; product "poly [ADP-ribose] polymerase tankyrase, transcript variant X3"; exon_number "11"; model_evidence "Supporting evidence includes similarity to: 2 Proteins, and 100% coverage of the annotated genomic feature by RNAseq alignments, including 43 samples with support for all annotated introns";
NC_043007.1	Gnomon	exon	26129951	26130073	.	+	.	gene_id "LOC115217153"; db_xref "GeneID:115217153"; gbkey "mRNA"; gene "LOC115217153"; ID ""; gene_name "LOC115217153"; transcript_id "XM_029786769.2"; product "poly [ADP-ribose] polymerase tankyrase, transcript variant X3"; exon_number "12"; model_evidence "Supporting evidence includes similarity to: 2 Proteins, and 100% coverage of the annotated genomic feature by RNAseq alignments, including 43 samples with support for all annotated introns";
NC_043007.1	Gnomon	exon	26130554	26130631	.	+	.	gene_id "LOC115217153"; db_xref "GeneID:115217153"; gbkey "mRNA"; gene "LOC115217153"; ID ""; gene_name "LOC115217153"; transcript_id "XM_029786769.2"; product "poly [ADP-ribose] polymerase tankyrase, transcript variant X3"; exon_number "13"; model_evidence "Supporting evidence includes similarity to: 2 Proteins, and 100% coverage of the annotated genomic feature by RNAseq alignments, including 43 samples with support for all annotated introns";
NC_043007.1	Gnomon	exon	26132917	26133080	.	+	.	gene_id "LOC115217153"; db_xref "GeneID:115217153"; gbkey "mRNA"; gene "LOC115217153"; ID ""; gene_name "LOC115217153"; transcript_id "XM_029786769.2"; product "poly [ADP-ribose] polymerase tankyrase, transcript variant X3"; exon_number "14"; model_evidence "Supporting evidence includes similarity to: 2 Proteins, and 100% coverage of the annotated genomic feature by RNAseq alignments, including 43 samples with support for all annotated introns";
NC_043007.1	Gnomon	exon	26135271	26135380	.	+	.	gene_id "LOC115217153"; db_xref "GeneID:115217153"; gbkey "mRNA"; gene "LOC115217153"; ID ""; gene_name "LOC115217153"; transcript_id "XM_029786769.2"; product "poly [ADP-ribose] polymerase tankyrase, transcript variant X3"; exon_number "15"; model_evidence "Supporting evidence includes similarity to: 2 Proteins, and 100% coverage of the annotated genomic feature by RNAseq alignments, including 43 samples with support for all annotated introns";
NC_043007.1	Gnomon	exon	26137176	26137282	.	+	.	gene_id "LOC115217153"; db_xref "GeneID:115217153"; gbkey "mRNA"; gene "LOC115217153"; ID ""; gene_name "LOC115217153"; transcript_id "XM_029786769.2"; product "poly [ADP-ribose] polymerase tankyrase, transcript variant X3"; exon_number "16"; model_evidence "Supporting evidence includes similarity to: 2 Proteins, and 100% coverage of the annotated genomic feature by RNAseq alignments, including 43 samples with support for all annotated introns";
NC_043007.1	Gnomon	exon	26140958	26141114	.	+	.	gene_id "LOC115217153"; db_xref "GeneID:115217153"; gbkey "mRNA"; gene "LOC115217153"; ID ""; gene_name "LOC115217153"; transcript_id "XM_029786769.2"; product "poly [ADP-ribose] polymerase tankyrase, transcript variant X3"; exon_number "17"; model_evidence "Supporting evidence includes similarity to: 2 Proteins, and 100% coverage of the annotated genomic feature by RNAseq alignments, including 43 samples with support for all annotated introns";
NC_043007.1	Gnomon	exon	26142477	26142688	.	+	.	gene_id "LOC115217153"; db_xref "GeneID:115217153"; gbkey "mRNA"; gene "LOC115217153"; ID ""; gene_name "LOC115217153"; transcript_id "XM_029786769.2"; product "poly [ADP-ribose] polymerase tankyrase, transcript variant X3"; exon_number "18"; model_evidence "Supporting evidence includes similarity to: 2 Proteins, and 100% coverage of the annotated genomic feature by RNAseq alignments, including 43 samples with support for all annotated introns";
NC_043007.1	Gnomon	exon	26144707	26144806	.	+	.	gene_id "LOC115217153"; db_xref "GeneID:115217153"; gbkey "mRNA"; gene "LOC115217153"; ID ""; gene_name "LOC115217153"; transcript_id "XM_029786769.2"; product "poly [ADP-ribose] polymerase tankyrase, transcript variant X3"; exon_number "19"; model_evidence "Supporting evidence includes similarity to: 2 Proteins, and 100% coverage of the annotated genomic feature by RNAseq alignments, including 43 samples with support for all annotated introns";
NC_043007.1	Gnomon	exon	26146900	26147021	.	+	.	gene_id "LOC115217153"; db_xref "GeneID:115217153"; gbkey "mRNA"; gene "LOC115217153"; ID ""; gene_name "LOC115217153"; transcript_id "XM_029786769.2"; product "poly [ADP-ribose] polymerase tankyrase, transcript variant X3"; exon_number "20"; model_evidence "Supporting evidence includes similarity to: 2 Proteins, and 100% coverage of the annotated genomic feature by RNAseq alignments, including 43 samples with support for all annotated introns";
NC_043007.1	Gnomon	exon	26147817	26147858	.	+	.	gene_id "LOC115217153"; db_xref "GeneID:115217153"; gbkey "mRNA"; gene "LOC115217153"; ID ""; gene_name "LOC115217153"; transcript_id "XM_029786769.2"; product "poly [ADP-ribose] polymerase tankyrase, transcript variant X3"; exon_number "21"; model_evidence "Supporting evidence includes similarity to: 2 Proteins, and 100% coverage of the annotated genomic feature by RNAseq alignments, including 43 samples with support for all annotated introns";
NC_043007.1	Gnomon	exon	26148518	26148637	.	+	.	gene_id "LOC115217153"; db_xref "GeneID:115217153"; gbkey "mRNA"; gene "LOC115217153"; ID ""; gene_name "LOC115217153"; transcript_id "XM_029786769.2"; product "poly [ADP-ribose] polymerase tankyrase, transcript variant X3"; exon_number "22"; model_evidence "Supporting evidence includes similarity to: 2 Proteins, and 100% coverage of the annotated genomic feature by RNAseq alignments, including 43 samples with support for all annotated introns";
NC_043007.1	Gnomon	exon	26151803	26151952	.	+	.	gene_id "LOC115217153"; db_xref "GeneID:115217153"; gbkey "mRNA"; gene "LOC115217153"; ID ""; gene_name "LOC115217153"; transcript_id "XM_029786769.2"; product "poly [ADP-ribose] polymerase tankyrase, transcript variant X3"; exon_number "23"; model_evidence "Supporting evidence includes similarity to: 2 Proteins, and 100% coverage of the annotated genomic feature by RNAseq alignments, including 43 samples with support for all annotated introns";
NC_043007.1	Gnomon	exon	26154536	26154679	.	+	.	gene_id "LOC115217153"; db_xref "GeneID:115217153"; gbkey "mRNA"; gene "LOC115217153"; ID ""; gene_name "LOC115217153"; transcript_id "XM_029786769.2"; product "poly [ADP-ribose] polymerase tankyrase, transcript variant X3"; exon_number "24"; model_evidence "Supporting evidence includes similarity to: 2 Proteins, and 100% coverage of the annotated genomic feature by RNAseq alignments, including 43 samples with support for all annotated introns";
NC_043007.1	Gnomon	exon	26159473	26159638	.	+	.	gene_id "LOC115217153"; db_xref "GeneID:115217153"; gbkey "mRNA"; gene "LOC115217153"; ID ""; gene_name "LOC115217153"; transcript_id "XM_029786769.2"; product "poly [ADP-ribose] polymerase tankyrase, transcript variant X3"; exon_number "25"; model_evidence "Supporting evidence includes similarity to: 2 Proteins, and 100% coverage of the annotated genomic feature by RNAseq alignments, including 43 samples with support for all annotated introns";
NC_043007.1	Gnomon	exon	26161284	26161483	.	+	.	gene_id "LOC115217153"; db_xref "GeneID:115217153"; gbkey "mRNA"; gene "LOC115217153"; ID ""; gene_name "LOC115217153"; transcript_id "XM_029786769.2"; product "poly [ADP-ribose] polymerase tankyrase, transcript variant X3"; exon_number "26"; model_evidence "Supporting evidence includes similarity to: 2 Proteins, and 100% coverage of the annotated genomic feature by RNAseq alignments, including 43 samples with support for all annotated introns";
NC_043007.1	Gnomon	exon	26163212	26163294	.	+	.	gene_id "LOC115217153"; db_xref "GeneID:115217153"; gbkey "mRNA"; gene "LOC115217153"; ID ""; gene_name "LOC115217153"; transcript_id "XM_029786769.2"; product "poly [ADP-ribose] polymerase tankyrase, transcript variant X3"; exon_number "27"; model_evidence "Supporting evidence includes similarity to: 2 Proteins, and 100% coverage of the annotated genomic feature by RNAseq alignments, including 43 samples with support for all annotated introns";
NC_043007.1	Gnomon	exon	26164666	26164775	.	+	.	gene_id "LOC115217153"; db_xref "GeneID:115217153"; gbkey "mRNA"; gene "LOC115217153"; ID ""; gene_name "LOC115217153"; transcript_id "XM_029786769.2"; product "poly [ADP-ribose] polymerase tankyrase, transcript variant X3"; exon_number "28"; model_evidence "Supporting evidence includes similarity to: 2 Proteins, and 100% coverage of the annotated genomic feature by RNAseq alignments, including 43 samples with support for all annotated introns";
NC_043007.1	Gnomon	exon	26165497	26165731	.	+	.	gene_id "LOC115217153"; db_xref "GeneID:115217153"; gbkey "mRNA"; gene "LOC115217153"; ID ""; gene_name "LOC115217153"; transcript_id "XM_029786769.2"; product "poly [ADP-ribose] polymerase tankyrase, transcript variant X3"; exon_number "29"; model_evidence "Supporting evidence includes similarity to: 2 Proteins, and 100% coverage of the annotated genomic feature by RNAseq alignments, including 43 samples with support for all annotated introns";
NC_043007.1	Gnomon	exon	26167190	26167346	.	+	.	gene_id "LOC115217153"; db_xref "GeneID:115217153"; gbkey "mRNA"; gene "LOC115217153"; ID ""; gene_name "LOC115217153"; transcript_id "XM_029786769.2"; product "poly [ADP-ribose] polymerase tankyrase, transcript variant X3"; exon_number "30"; model_evidence "Supporting evidence includes similarity to: 2 Proteins, and 100% coverage of the annotated genomic feature by RNAseq alignments, including 43 samples with support for all annotated introns";
NC_043007.1	Gnomon	exon	26170389	26170465	.	+	.	gene_id "LOC115217153"; db_xref "GeneID:115217153"; gbkey "mRNA"; gene "LOC115217153"; ID ""; gene_name "LOC115217153"; transcript_id "XM_029786769.2"; product "poly [ADP-ribose] polymerase tankyrase, transcript variant X3"; exon_number "31"; model_evidence "Supporting evidence includes similarity to: 2 Proteins, and 100% coverage of the annotated genomic feature by RNAseq alignments, including 43 samples with support for all annotated introns";
NC_043007.1	Gnomon	exon	26171485	26171659	.	+	.	gene_id "LOC115217153"; db_xref "GeneID:115217153"; gbkey "mRNA"; gene "LOC115217153"; ID ""; gene_name "LOC115217153"; transcript_id "XM_029786769.2"; product "poly [ADP-ribose] polymerase tankyrase, transcript variant X3"; exon_number "32"; model_evidence "Supporting evidence includes similarity to: 2 Proteins, and 100% coverage of the annotated genomic feature by RNAseq alignments, including 43 samples with support for all annotated introns";
NC_043007.1	Gnomon	exon	26172799	26172879	.	+	.	gene_id "LOC115217153"; db_xref "GeneID:115217153"; gbkey "mRNA"; gene "LOC115217153"; ID ""; gene_name "LOC115217153"; transcript_id "XM_029786769.2"; product "poly [ADP-ribose] polymerase tankyrase, transcript variant X3"; exon_number "33"; model_evidence "Supporting evidence includes similarity to: 2 Proteins, and 100% coverage of the annotated genomic feature by RNAseq alignments, including 43 samples with support for all annotated introns";
NC_043007.1	Gnomon	exon	26174149	26174307	.	+	.	gene_id "LOC115217153"; db_xref "GeneID:115217153"; gbkey "mRNA"; gene "LOC115217153"; ID ""; gene_name "LOC115217153"; transcript_id "XM_029786769.2"; product "poly [ADP-ribose] polymerase tankyrase, transcript variant X3"; exon_number "34"; model_evidence "Supporting evidence includes similarity to: 2 Proteins, and 100% coverage of the annotated genomic feature by RNAseq alignments, including 43 samples with support for all annotated introns";
NC_043007.1	Gnomon	exon	26175822	26175942	.	+	.	gene_id "LOC115217153"; db_xref "GeneID:115217153"; gbkey "mRNA"; gene "LOC115217153"; ID ""; gene_name "LOC115217153"; transcript_id "XM_029786769.2"; product "poly [ADP-ribose] polymerase tankyrase, transcript variant X3"; exon_number "35"; model_evidence "Supporting evidence includes similarity to: 2 Proteins, and 100% coverage of the annotated genomic feature by RNAseq alignments, including 43 samples with support for all annotated introns";
NC_043007.1	Gnomon	exon	26177668	26177776	.	+	.	gene_id "LOC115217153"; db_xref "GeneID:115217153"; gbkey "mRNA"; gene "LOC115217153"; ID ""; gene_name "LOC115217153"; transcript_id "XM_029786769.2"; product "poly [ADP-ribose] polymerase tankyrase, transcript variant X3"; exon_number "36"; model_evidence "Supporting evidence includes similarity to: 2 Proteins, and 100% coverage of the annotated genomic feature by RNAseq alignments, including 43 samples with support for all annotated introns";
NC_043007.1	Gnomon	exon	26179062	26179329	.	+	.	gene_id "LOC115217153"; db_xref "GeneID:115217153"; gbkey "mRNA"; gene "LOC115217153"; ID ""; gene_name "LOC115217153"; transcript_id "XM_029786769.2"; product "poly [ADP-ribose] polymerase tankyrase, transcript variant X3"; exon_number "37"; model_evidence "Supporting evidence includes similarity to: 2 Proteins, and 100% coverage of the annotated genomic feature by RNAseq alignments, including 43 samples with support for all annotated introns";
NC_043007.1	Gnomon	exon	26181198	26181780	.	+	.	gene_id "LOC115217153"; db_xref "GeneID:115217153"; gbkey "mRNA"; gene "LOC115217153"; ID ""; gene_name "LOC115217153"; transcript_id "XM_029786769.2"; product "poly [ADP-ribose] polymerase tankyrase, transcript variant X3"; exon_number "38"; model_evidence "Supporting evidence includes similarity to: 2 Proteins, and 100% coverage of the annotated genomic feature by RNAseq alignments, including 43 samples with support for all annotated introns";
NC_043007.1	Gnomon	exon	26182918	26183186	.	+	.	gene_id "LOC115217153"; db_xref "GeneID:115217153"; gbkey "mRNA"; gene "LOC115217153"; ID ""; gene_name "LOC115217153"; transcript_id "XM_029786769.2"; product "poly [ADP-ribose] polymerase tankyrase, transcript variant X3"; exon_number "39"; model_evidence "Supporting evidence includes similarity to: 2 Proteins, and 100% coverage of the annotated genomic feature by RNAseq alignments, including 43 samples with support for all annotated introns";
NC_043007.1	Gnomon	exon	26184910	26185088	.	+	.	gene_id "LOC115217153"; db_xref "GeneID:115217153"; gbkey "mRNA"; gene "LOC115217153"; ID ""; gene_name "LOC115217153"; transcript_id "XM_029786769.2"; product "poly [ADP-ribose] polymerase tankyrase, transcript variant X3"; exon_number "40"; model_evidence "Supporting evidence includes similarity to: 2 Proteins, and 100% coverage of the annotated genomic feature by RNAseq alignments, including 43 samples with support for all annotated introns";
NC_043007.1	Gnomon	exon	26185895	26186000	.	+	.	gene_id "LOC115217153"; db_xref "GeneID:115217153"; gbkey "mRNA"; gene "LOC115217153"; ID ""; gene_name "LOC115217153"; transcript_id "XM_029786769.2"; product "poly [ADP-ribose] polymerase tankyrase, transcript variant X3"; exon_number "41"; model_evidence "Supporting evidence includes similarity to: 2 Proteins, and 100% coverage of the annotated genomic feature by RNAseq alignments, including 43 samples with support for all annotated introns";
NC_043007.1	Gnomon	exon	26187267	26187436	.	+	.	gene_id "LOC115217153"; db_xref "GeneID:115217153"; gbkey "mRNA"; gene "LOC115217153"; ID ""; gene_name "LOC115217153"; transcript_id "XM_029786769.2"; product "poly [ADP-ribose] polymerase tankyrase, transcript variant X3"; exon_number "42"; model_evidence "Supporting evidence includes similarity to: 2 Proteins, and 100% coverage of the annotated genomic feature by RNAseq alignments, including 43 samples with support for all annotated introns";
NC_043007.1	Gnomon	exon	26187571	26187715	.	+	.	gene_id "LOC115217153"; db_xref "GeneID:115217153"; gbkey "mRNA"; gene "LOC115217153"; ID ""; gene_name "LOC115217153"; transcript_id "XM_029786769.2"; product "poly [ADP-ribose] polymerase tankyrase, transcript variant X3"; exon_number "43"; model_evidence "Supporting evidence includes similarity to: 2 Proteins, and 100% coverage of the annotated genomic feature by RNAseq alignments, including 43 samples with support for all annotated introns";
NC_043007.1	Gnomon	exon	26188227	26188348	.	+	.	gene_id "LOC115217153"; db_xref "GeneID:115217153"; gbkey "mRNA"; gene "LOC115217153"; ID ""; gene_name "LOC115217153"; transcript_id "XM_029786769.2"; product "poly [ADP-ribose] polymerase tankyrase, transcript variant X3"; exon_number "44"; model_evidence "Supporting evidence includes similarity to: 2 Proteins, and 100% coverage of the annotated genomic feature by RNAseq alignments, including 43 samples with support for all annotated introns";
NC_043007.1	Gnomon	exon	26189661	26189736	.	+	.	gene_id "LOC115217153"; db_xref "GeneID:115217153"; gbkey "mRNA"; gene "LOC115217153"; ID ""; gene_name "LOC115217153"; transcript_id "XM_029786769.2"; product "poly [ADP-ribose] polymerase tankyrase, transcript variant X3"; exon_number "45"; model_evidence "Supporting evidence includes similarity to: 2 Proteins, and 100% coverage of the annotated genomic feature by RNAseq alignments, including 43 samples with support for all annotated introns";
NC_043007.1	Gnomon	exon	26191180	26191357	.	+	.	gene_id "LOC115217153"; db_xref "GeneID:115217153"; gbkey "mRNA"; gene "LOC115217153"; ID ""; gene_name "LOC115217153"; transcript_id "XM_029786769.2"; product "poly [ADP-ribose] polymerase tankyrase, transcript variant X3"; exon_number "46"; model_evidence "Supporting evidence includes similarity to: 2 Proteins, and 100% coverage of the annotated genomic feature by RNAseq alignments, including 43 samples with support for all annotated introns";
NC_043007.1	Gnomon	exon	26193652	26193759	.	+	.	gene_id "LOC115217153"; db_xref "GeneID:115217153"; gbkey "mRNA"; gene "LOC115217153"; ID ""; gene_name "LOC115217153"; transcript_id "XM_029786769.2"; product "poly [ADP-ribose] polymerase tankyrase, transcript variant X3"; exon_number "47"; model_evidence "Supporting evidence includes similarity to: 2 Proteins, and 100% coverage of the annotated genomic feature by RNAseq alignments, including 43 samples with support for all annotated introns";
NC_043007.1	Gnomon	exon	26195294	26195487	.	+	.	gene_id "LOC115217153"; db_xref "GeneID:115217153"; gbkey "mRNA"; gene "LOC115217153"; ID ""; gene_name "LOC115217153"; transcript_id "XM_029786769.2"; product "poly [ADP-ribose] polymerase tankyrase, transcript variant X3"; exon_number "48"; model_evidence "Supporting evidence includes similarity to: 2 Proteins, and 100% coverage of the annotated genomic feature by RNAseq alignments, including 43 samples with support for all annotated introns";
NC_043007.1	Gnomon	exon	26196044	26196260	.	+	.	gene_id "LOC115217153"; db_xref "GeneID:115217153"; gbkey "mRNA"; gene "LOC115217153"; ID ""; gene_name "LOC115217153"; transcript_id "XM_029786769.2"; product "poly [ADP-ribose] polymerase tankyrase, transcript variant X3"; exon_number "49"; model_evidence "Supporting evidence includes similarity to: 2 Proteins, and 100% coverage of the annotated genomic feature by RNAseq alignments, including 43 samples with support for all annotated introns";
NC_043007.1	Gnomon	exon	26199065	26199342	.	+	.	gene_id "LOC115217153"; db_xref "GeneID:115217153"; gbkey "mRNA"; gene "LOC115217153"; ID ""; gene_name "LOC115217153"; transcript_id "XM_029786769.2"; product "poly [ADP-ribose] polymerase tankyrase, transcript variant X3"; exon_number "50"; model_evidence "Supporting evidence includes similarity to: 2 Proteins, and 100% coverage of the annotated genomic feature by RNAseq alignments, including 43 samples with support for all annotated introns";
NC_043007.1	Gnomon	start_codon	26042978	26042980	.	+	0	gene_id "LOC115217153"; db_xref "GeneID:115217153"; gbkey "CDS"; gene "LOC115217153"; ID ""; gene_name "LOC115217153"; transcript_id "XM_029786769.2"; product "poly [ADP-ribose] polymerase tankyrase isoform X2"; protein_id "XP_029642629.1"; exon_number "2";
NC_043007.1	Gnomon	stop_codon	26199193	26199195	.	+	0	gene_id "LOC115217153"; db_xref "GeneID:115217153"; gbkey "CDS"; gene "LOC115217153"; ID ""; gene_name "LOC115217153"; transcript_id "XM_029786769.2"; product "poly [ADP-ribose] polymerase tankyrase isoform X2"; protein_id "XP_029642629.1"; exon_number "50";
NC_043007.1	Gnomon	transcript	26007739	26199342	.	+	.	gene_id "LOC115217153"; ID "XM_036507258.1"; gene_name "LOC115217153"; transcript_id "XM_036507258.1";
NC_043007.1	Gnomon	CDS	26042978	26043001	.	+	0	gene_id "LOC115217153"; db_xref "GeneID:115217153"; gbkey "CDS"; gene "LOC115217153"; ID ""; gene_name "LOC115217153"; transcript_id "XM_036507258.1"; product "poly [ADP-ribose] polymerase tankyrase isoform X1"; protein_id "XP_036363151.1"; exon_number "2";
NC_043007.1	Gnomon	CDS	26071490	26071525	.	+	0	gene_id "LOC115217153"; db_xref "GeneID:115217153"; gbkey "CDS"; gene "LOC115217153"; ID ""; gene_name "LOC115217153"; transcript_id "XM_036507258.1"; product "poly [ADP-ribose] polymerase tankyrase isoform X1"; protein_id "XP_036363151.1"; exon_number "3";
NC_043007.1	Gnomon	CDS	26101006	26101065	.	+	0	gene_id "LOC115217153"; db_xref "GeneID:115217153"; gbkey "CDS"; gene "LOC115217153"; ID ""; gene_name "LOC115217153"; transcript_id "XM_036507258.1"; product "poly [ADP-ribose] polymerase tankyrase isoform X1"; protein_id "XP_036363151.1"; exon_number "4";
NC_043007.1	Gnomon	CDS	26107525	26107705	.	+	0	gene_id "LOC115217153"; db_xref "GeneID:115217153"; gbkey "CDS"; gene "LOC115217153"; ID ""; gene_name "LOC115217153"; transcript_id "XM_036507258.1"; product "poly [ADP-ribose] polymerase tankyrase isoform X1"; protein_id "XP_036363151.1"; exon_number "5";
NC_043007.1	Gnomon	CDS	26114742	26115008	.	+	2	gene_id "LOC115217153"; db_xref "GeneID:115217153"; gbkey "CDS"; gene "LOC115217153"; ID ""; gene_name "LOC115217153"; transcript_id "XM_036507258.1"; product "poly [ADP-ribose] polymerase tankyrase isoform X1"; protein_id "XP_036363151.1"; exon_number "6";
NC_043007.1	Gnomon	CDS	26116391	26116495	.	+	2	gene_id "LOC115217153"; db_xref "GeneID:115217153"; gbkey "CDS"; gene "LOC115217153"; ID ""; gene_name "LOC115217153"; transcript_id "XM_036507258.1"; product "poly [ADP-ribose] polymerase tankyrase isoform X1"; protein_id "XP_036363151.1"; exon_number "7";
NC_043007.1	Gnomon	CDS	26117905	26118025	.	+	2	gene_id "LOC115217153"; db_xref "GeneID:115217153"; gbkey "CDS"; gene "LOC115217153"; ID ""; gene_name "LOC115217153"; transcript_id "XM_036507258.1"; product "poly [ADP-ribose] polymerase tankyrase isoform X1"; protein_id "XP_036363151.1"; exon_number "8";
NC_043007.1	Gnomon	CDS	26123706	26123805	.	+	1	gene_id "LOC115217153"; db_xref "GeneID:115217153"; gbkey "CDS"; gene "LOC115217153"; ID ""; gene_name "LOC115217153"; transcript_id "XM_036507258.1"; product "poly [ADP-ribose] polymerase tankyrase isoform X1"; protein_id "XP_036363151.1"; exon_number "9";
NC_043007.1	Gnomon	CDS	26124749	26124915	.	+	0	gene_id "LOC115217153"; db_xref "GeneID:115217153"; gbkey "CDS"; gene "LOC115217153"; ID ""; gene_name "LOC115217153"; transcript_id "XM_036507258.1"; product "poly [ADP-ribose] polymerase tankyrase isoform X1"; protein_id "XP_036363151.1"; exon_number "10";
NC_043007.1	Gnomon	CDS	26125577	26125664	.	+	1	gene_id "LOC115217153"; db_xref "GeneID:115217153"; gbkey "CDS"; gene "LOC115217153"; ID ""; gene_name "LOC115217153"; transcript_id "XM_036507258.1"; product "poly [ADP-ribose] polymerase tankyrase isoform X1"; protein_id "XP_036363151.1"; exon_number "11";
NC_043007.1	Gnomon	CDS	26127553	26127678	.	+	0	gene_id "LOC115217153"; db_xref "GeneID:115217153"; gbkey "CDS"; gene "LOC115217153"; ID ""; gene_name "LOC115217153"; transcript_id "XM_036507258.1"; product "poly [ADP-ribose] polymerase tankyrase isoform X1"; protein_id "XP_036363151.1"; exon_number "12";
NC_043007.1	Gnomon	CDS	26129951	26130073	.	+	0	gene_id "LOC115217153"; db_xref "GeneID:115217153"; gbkey "CDS"; gene "LOC115217153"; ID ""; gene_name "LOC115217153"; transcript_id "XM_036507258.1"; product "poly [ADP-ribose] polymerase tankyrase isoform X1"; protein_id "XP_036363151.1"; exon_number "13";
NC_043007.1	Gnomon	CDS	26130554	26130631	.	+	0	gene_id "LOC115217153"; db_xref "GeneID:115217153"; gbkey "CDS"; gene "LOC115217153"; ID ""; gene_name "LOC115217153"; transcript_id "XM_036507258.1"; product "poly [ADP-ribose] polymerase tankyrase isoform X1"; protein_id "XP_036363151.1"; exon_number "14";
NC_043007.1	Gnomon	CDS	26132917	26133080	.	+	0	gene_id "LOC115217153"; db_xref "GeneID:115217153"; gbkey "CDS"; gene "LOC115217153"; ID ""; gene_name "LOC115217153"; transcript_id "XM_036507258.1"; product "poly [ADP-ribose] polymerase tankyrase isoform X1"; protein_id "XP_036363151.1"; exon_number "15";
NC_043007.1	Gnomon	CDS	26135271	26135380	.	+	1	gene_id "LOC115217153"; db_xref "GeneID:115217153"; gbkey "CDS"; gene "LOC115217153"; ID ""; gene_name "LOC115217153"; transcript_id "XM_036507258.1"; product "poly [ADP-ribose] polymerase tankyrase isoform X1"; protein_id "XP_036363151.1"; exon_number "16";
NC_043007.1	Gnomon	CDS	26137176	26137282	.	+	2	gene_id "LOC115217153"; db_xref "GeneID:115217153"; gbkey "CDS"; gene "LOC115217153"; ID ""; gene_name "LOC115217153"; transcript_id "XM_036507258.1"; product "poly [ADP-ribose] polymerase tankyrase isoform X1"; protein_id "XP_036363151.1"; exon_number "17";
NC_043007.1	Gnomon	CDS	26140958	26141114	.	+	0	gene_id "LOC115217153"; db_xref "GeneID:115217153"; gbkey "CDS"; gene "LOC115217153"; ID ""; gene_name "LOC115217153"; transcript_id "XM_036507258.1"; product "poly [ADP-ribose] polymerase tankyrase isoform X1"; protein_id "XP_036363151.1"; exon_number "18";
NC_043007.1	Gnomon	CDS	26142477	26142688	.	+	2	gene_id "LOC115217153"; db_xref "GeneID:115217153"; gbkey "CDS"; gene "LOC115217153"; ID ""; gene_name "LOC115217153"; transcript_id "XM_036507258.1"; product "poly [ADP-ribose] polymerase tankyrase isoform X1"; protein_id "XP_036363151.1"; exon_number "19";
NC_043007.1	Gnomon	CDS	26144707	26144806	.	+	0	gene_id "LOC115217153"; db_xref "GeneID:115217153"; gbkey "CDS"; gene "LOC115217153"; ID ""; gene_name "LOC115217153"; transcript_id "XM_036507258.1"; product "poly [ADP-ribose] polymerase tankyrase isoform X1"; protein_id "XP_036363151.1"; exon_number "20";
NC_043007.1	Gnomon	CDS	26146900	26147021	.	+	2	gene_id "LOC115217153"; db_xref "GeneID:115217153"; gbkey "CDS"; gene "LOC115217153"; ID ""; gene_name "LOC115217153"; transcript_id "XM_036507258.1"; product "poly [ADP-ribose] polymerase tankyrase isoform X1"; protein_id "XP_036363151.1"; exon_number "21";
NC_043007.1	Gnomon	CDS	26147817	26147858	.	+	0	gene_id "LOC115217153"; db_xref "GeneID:115217153"; gbkey "CDS"; gene "LOC115217153"; ID ""; gene_name "LOC115217153"; transcript_id "XM_036507258.1"; product "poly [ADP-ribose] polymerase tankyrase isoform X1"; protein_id "XP_036363151.1"; exon_number "22";
NC_043007.1	Gnomon	CDS	26148518	26148637	.	+	0	gene_id "LOC115217153"; db_xref "GeneID:115217153"; gbkey "CDS"; gene "LOC115217153"; ID ""; gene_name "LOC115217153"; transcript_id "XM_036507258.1"; product "poly [ADP-ribose] polymerase tankyrase isoform X1"; protein_id "XP_036363151.1"; exon_number "23";
NC_043007.1	Gnomon	CDS	26151803	26151952	.	+	0	gene_id "LOC115217153"; db_xref "GeneID:115217153"; gbkey "CDS"; gene "LOC115217153"; ID ""; gene_name "LOC115217153"; transcript_id "XM_036507258.1"; product "poly [ADP-ribose] polymerase tankyrase isoform X1"; protein_id "XP_036363151.1"; exon_number "24";
NC_043007.1	Gnomon	CDS	26154536	26154679	.	+	0	gene_id "LOC115217153"; db_xref "GeneID:115217153"; gbkey "CDS"; gene "LOC115217153"; ID ""; gene_name "LOC115217153"; transcript_id "XM_036507258.1"; product "poly [ADP-ribose] polymerase tankyrase isoform X1"; protein_id "XP_036363151.1"; exon_number "25";
NC_043007.1	Gnomon	CDS	26159473	26159638	.	+	0	gene_id "LOC115217153"; db_xref "GeneID:115217153"; gbkey "CDS"; gene "LOC115217153"; ID ""; gene_name "LOC115217153"; transcript_id "XM_036507258.1"; product "poly [ADP-ribose] polymerase tankyrase isoform X1"; protein_id "XP_036363151.1"; exon_number "26";
NC_043007.1	Gnomon	CDS	26161284	26161483	.	+	2	gene_id "LOC115217153"; db_xref "GeneID:115217153"; gbkey "CDS"; gene "LOC115217153"; ID ""; gene_name "LOC115217153"; transcript_id "XM_036507258.1"; product "poly [ADP-ribose] polymerase tankyrase isoform X1"; protein_id "XP_036363151.1"; exon_number "27";
NC_043007.1	Gnomon	CDS	26163212	26163294	.	+	0	gene_id "LOC115217153"; db_xref "GeneID:115217153"; gbkey "CDS"; gene "LOC115217153"; ID ""; gene_name "LOC115217153"; transcript_id "XM_036507258.1"; product "poly [ADP-ribose] polymerase tankyrase isoform X1"; protein_id "XP_036363151.1"; exon_number "28";
NC_043007.1	Gnomon	CDS	26164666	26164775	.	+	1	gene_id "LOC115217153"; db_xref "GeneID:115217153"; gbkey "CDS"; gene "LOC115217153"; ID ""; gene_name "LOC115217153"; transcript_id "XM_036507258.1"; product "poly [ADP-ribose] polymerase tankyrase isoform X1"; protein_id "XP_036363151.1"; exon_number "29";
NC_043007.1	Gnomon	CDS	26165497	26165731	.	+	2	gene_id "LOC115217153"; db_xref "GeneID:115217153"; gbkey "CDS"; gene "LOC115217153"; ID ""; gene_name "LOC115217153"; transcript_id "XM_036507258.1"; product "poly [ADP-ribose] polymerase tankyrase isoform X1"; protein_id "XP_036363151.1"; exon_number "30";
NC_043007.1	Gnomon	CDS	26167190	26167346	.	+	1	gene_id "LOC115217153"; db_xref "GeneID:115217153"; gbkey "CDS"; gene "LOC115217153"; ID ""; gene_name "LOC115217153"; transcript_id "XM_036507258.1"; product "poly [ADP-ribose] polymerase tankyrase isoform X1"; protein_id "XP_036363151.1"; exon_number "31";
NC_043007.1	Gnomon	CDS	26170389	26170465	.	+	0	gene_id "LOC115217153"; db_xref "GeneID:115217153"; gbkey "CDS"; gene "LOC115217153"; ID ""; gene_name "LOC115217153"; transcript_id "XM_036507258.1"; product "poly [ADP-ribose] polymerase tankyrase isoform X1"; protein_id "XP_036363151.1"; exon_number "32";
NC_043007.1	Gnomon	CDS	26171485	26171659	.	+	1	gene_id "LOC115217153"; db_xref "GeneID:115217153"; gbkey "CDS"; gene "LOC115217153"; ID ""; gene_name "LOC115217153"; transcript_id "XM_036507258.1"; product "poly [ADP-ribose] polymerase tankyrase isoform X1"; protein_id "XP_036363151.1"; exon_number "33";
NC_043007.1	Gnomon	CDS	26172799	26172879	.	+	0	gene_id "LOC115217153"; db_xref "GeneID:115217153"; gbkey "CDS"; gene "LOC115217153"; ID ""; gene_name "LOC115217153"; transcript_id "XM_036507258.1"; product "poly [ADP-ribose] polymerase tankyrase isoform X1"; protein_id "XP_036363151.1"; exon_number "34";
NC_043007.1	Gnomon	CDS	26174149	26174307	.	+	0	gene_id "LOC115217153"; db_xref "GeneID:115217153"; gbkey "CDS"; gene "LOC115217153"; ID ""; gene_name "LOC115217153"; transcript_id "XM_036507258.1"; product "poly [ADP-ribose] polymerase tankyrase isoform X1"; protein_id "XP_036363151.1"; exon_number "35";
NC_043007.1	Gnomon	CDS	26175822	26175942	.	+	0	gene_id "LOC115217153"; db_xref "GeneID:115217153"; gbkey "CDS"; gene "LOC115217153"; ID ""; gene_name "LOC115217153"; transcript_id "XM_036507258.1"; product "poly [ADP-ribose] polymerase tankyrase isoform X1"; protein_id "XP_036363151.1"; exon_number "36";
NC_043007.1	Gnomon	CDS	26177668	26177776	.	+	2	gene_id "LOC115217153"; db_xref "GeneID:115217153"; gbkey "CDS"; gene "LOC115217153"; ID ""; gene_name "LOC115217153"; transcript_id "XM_036507258.1"; product "poly [ADP-ribose] polymerase tankyrase isoform X1"; protein_id "XP_036363151.1"; exon_number "37";
NC_043007.1	Gnomon	CDS	26179062	26179329	.	+	1	gene_id "LOC115217153"; db_xref "GeneID:115217153"; gbkey "CDS"; gene "LOC115217153"; ID ""; gene_name "LOC115217153"; transcript_id "XM_036507258.1"; product "poly [ADP-ribose] polymerase tankyrase isoform X1"; protein_id "XP_036363151.1"; exon_number "38";
NC_043007.1	Gnomon	CDS	26181198	26181780	.	+	0	gene_id "LOC115217153"; db_xref "GeneID:115217153"; gbkey "CDS"; gene "LOC115217153"; ID ""; gene_name "LOC115217153"; transcript_id "XM_036507258.1"; product "poly [ADP-ribose] polymerase tankyrase isoform X1"; protein_id "XP_036363151.1"; exon_number "39";
NC_043007.1	Gnomon	CDS	26182918	26183186	.	+	2	gene_id "LOC115217153"; db_xref "GeneID:115217153"; gbkey "CDS"; gene "LOC115217153"; ID ""; gene_name "LOC115217153"; transcript_id "XM_036507258.1"; product "poly [ADP-ribose] polymerase tankyrase isoform X1"; protein_id "XP_036363151.1"; exon_number "40";
NC_043007.1	Gnomon	CDS	26184910	26185088	.	+	0	gene_id "LOC115217153"; db_xref "GeneID:115217153"; gbkey "CDS"; gene "LOC115217153"; ID ""; gene_name "LOC115217153"; transcript_id "XM_036507258.1"; product "poly [ADP-ribose] polymerase tankyrase isoform X1"; protein_id "XP_036363151.1"; exon_number "41";
NC_043007.1	Gnomon	CDS	26185895	26186000	.	+	1	gene_id "LOC115217153"; db_xref "GeneID:115217153"; gbkey "CDS"; gene "LOC115217153"; ID ""; gene_name "LOC115217153"; transcript_id "XM_036507258.1"; product "poly [ADP-ribose] polymerase tankyrase isoform X1"; protein_id "XP_036363151.1"; exon_number "42";
NC_043007.1	Gnomon	CDS	26187267	26187436	.	+	0	gene_id "LOC115217153"; db_xref "GeneID:115217153"; gbkey "CDS"; gene "LOC115217153"; ID ""; gene_name "LOC115217153"; transcript_id "XM_036507258.1"; product "poly [ADP-ribose] polymerase tankyrase isoform X1"; protein_id "XP_036363151.1"; exon_number "43";
NC_043007.1	Gnomon	CDS	26187571	26187715	.	+	1	gene_id "LOC115217153"; db_xref "GeneID:115217153"; gbkey "CDS"; gene "LOC115217153"; ID ""; gene_name "LOC115217153"; transcript_id "XM_036507258.1"; product "poly [ADP-ribose] polymerase tankyrase isoform X1"; protein_id "XP_036363151.1"; exon_number "44";
NC_043007.1	Gnomon	CDS	26188227	26188348	.	+	0	gene_id "LOC115217153"; db_xref "GeneID:115217153"; gbkey "CDS"; gene "LOC115217153"; ID ""; gene_name "LOC115217153"; transcript_id "XM_036507258.1"; product "poly [ADP-ribose] polymerase tankyrase isoform X1"; protein_id "XP_036363151.1"; exon_number "45";
NC_043007.1	Gnomon	CDS	26189661	26189736	.	+	1	gene_id "LOC115217153"; db_xref "GeneID:115217153"; gbkey "CDS"; gene "LOC115217153"; ID ""; gene_name "LOC115217153"; transcript_id "XM_036507258.1"; product "poly [ADP-ribose] polymerase tankyrase isoform X1"; protein_id "XP_036363151.1"; exon_number "46";
NC_043007.1	Gnomon	CDS	26191180	26191357	.	+	0	gene_id "LOC115217153"; db_xref "GeneID:115217153"; gbkey "CDS"; gene "LOC115217153"; ID ""; gene_name "LOC115217153"; transcript_id "XM_036507258.1"; product "poly [ADP-ribose] polymerase tankyrase isoform X1"; protein_id "XP_036363151.1"; exon_number "47";
NC_043007.1	Gnomon	CDS	26193652	26193759	.	+	2	gene_id "LOC115217153"; db_xref "GeneID:115217153"; gbkey "CDS"; gene "LOC115217153"; ID ""; gene_name "LOC115217153"; transcript_id "XM_036507258.1"; product "poly [ADP-ribose] polymerase tankyrase isoform X1"; protein_id "XP_036363151.1"; exon_number "48";
NC_043007.1	Gnomon	CDS	26195294	26195487	.	+	2	gene_id "LOC115217153"; db_xref "GeneID:115217153"; gbkey "CDS"; gene "LOC115217153"; ID ""; gene_name "LOC115217153"; transcript_id "XM_036507258.1"; product "poly [ADP-ribose] polymerase tankyrase isoform X1"; protein_id "XP_036363151.1"; exon_number "49";
NC_043007.1	Gnomon	CDS	26196044	26196260	.	+	0	gene_id "LOC115217153"; db_xref "GeneID:115217153"; gbkey "CDS"; gene "LOC115217153"; ID ""; gene_name "LOC115217153"; transcript_id "XM_036507258.1"; product "poly [ADP-ribose] polymerase tankyrase isoform X1"; protein_id "XP_036363151.1"; exon_number "50";
NC_043007.1	Gnomon	CDS	26199065	26199192	.	+	2	gene_id "LOC115217153"; db_xref "GeneID:115217153"; gbkey "CDS"; gene "LOC115217153"; ID ""; gene_name "LOC115217153"; transcript_id "XM_036507258.1"; product "poly [ADP-ribose] polymerase tankyrase isoform X1"; protein_id "XP_036363151.1"; exon_number "51";
NC_043007.1	Gnomon	exon	26007739	26007756	.	+	.	gene_id "LOC115217153"; db_xref "GeneID:115217153"; gbkey "mRNA"; gene "LOC115217153"; ID ""; gene_name "LOC115217153"; transcript_id "XM_036507258.1"; product "poly [ADP-ribose] polymerase tankyrase, transcript variant X2"; exon_number "1"; model_evidence "Supporting evidence includes similarity to: 2 Proteins, and 100% coverage of the annotated genomic feature by RNAseq alignments, including 12 samples with support for all annotated introns";
NC_043007.1	Gnomon	exon	26042956	26043001	.	+	.	gene_id "LOC115217153"; db_xref "GeneID:115217153"; gbkey "mRNA"; gene "LOC115217153"; ID ""; gene_name "LOC115217153"; transcript_id "XM_036507258.1"; product "poly [ADP-ribose] polymerase tankyrase, transcript variant X2"; exon_number "2"; model_evidence "Supporting evidence includes similarity to: 2 Proteins, and 100% coverage of the annotated genomic feature by RNAseq alignments, including 12 samples with support for all annotated introns";
NC_043007.1	Gnomon	exon	26071490	26071525	.	+	.	gene_id "LOC115217153"; db_xref "GeneID:115217153"; gbkey "mRNA"; gene "LOC115217153"; ID ""; gene_name "LOC115217153"; transcript_id "XM_036507258.1"; product "poly [ADP-ribose] polymerase tankyrase, transcript variant X2"; exon_number "3"; model_evidence "Supporting evidence includes similarity to: 2 Proteins, and 100% coverage of the annotated genomic feature by RNAseq alignments, including 12 samples with support for all annotated introns";
NC_043007.1	Gnomon	exon	26101006	26101065	.	+	.	gene_id "LOC115217153"; db_xref "GeneID:115217153"; gbkey "mRNA"; gene "LOC115217153"; ID ""; gene_name "LOC115217153"; transcript_id "XM_036507258.1"; product "poly [ADP-ribose] polymerase tankyrase, transcript variant X2"; exon_number "4"; model_evidence "Supporting evidence includes similarity to: 2 Proteins, and 100% coverage of the annotated genomic feature by RNAseq alignments, including 12 samples with support for all annotated introns";
NC_043007.1	Gnomon	exon	26107525	26107705	.	+	.	gene_id "LOC115217153"; db_xref "GeneID:115217153"; gbkey "mRNA"; gene "LOC115217153"; ID ""; gene_name "LOC115217153"; transcript_id "XM_036507258.1"; product "poly [ADP-ribose] polymerase tankyrase, transcript variant X2"; exon_number "5"; model_evidence "Supporting evidence includes similarity to: 2 Proteins, and 100% coverage of the annotated genomic feature by RNAseq alignments, including 12 samples with support for all annotated introns";
NC_043007.1	Gnomon	exon	26114742	26115008	.	+	.	gene_id "LOC115217153"; db_xref "GeneID:115217153"; gbkey "mRNA"; gene "LOC115217153"; ID ""; gene_name "LOC115217153"; transcript_id "XM_036507258.1"; product "poly [ADP-ribose] polymerase tankyrase, transcript variant X2"; exon_number "6"; model_evidence "Supporting evidence includes similarity to: 2 Proteins, and 100% coverage of the annotated genomic feature by RNAseq alignments, including 12 samples with support for all annotated introns";
NC_043007.1	Gnomon	exon	26116391	26116495	.	+	.	gene_id "LOC115217153"; db_xref "GeneID:115217153"; gbkey "mRNA"; gene "LOC115217153"; ID ""; gene_name "LOC115217153"; transcript_id "XM_036507258.1"; product "poly [ADP-ribose] polymerase tankyrase, transcript variant X2"; exon_number "7"; model_evidence "Supporting evidence includes similarity to: 2 Proteins, and 100% coverage of the annotated genomic feature by RNAseq alignments, including 12 samples with support for all annotated introns";
NC_043007.1	Gnomon	exon	26117905	26118025	.	+	.	gene_id "LOC115217153"; db_xref "GeneID:115217153"; gbkey "mRNA"; gene "LOC115217153"; ID ""; gene_name "LOC115217153"; transcript_id "XM_036507258.1"; product "poly [ADP-ribose] polymerase tankyrase, transcript variant X2"; exon_number "8"; model_evidence "Supporting evidence includes similarity to: 2 Proteins, and 100% coverage of the annotated genomic feature by RNAseq alignments, including 12 samples with support for all annotated introns";
NC_043007.1	Gnomon	exon	26123706	26123805	.	+	.	gene_id "LOC115217153"; db_xref "GeneID:115217153"; gbkey "mRNA"; gene "LOC115217153"; ID ""; gene_name "LOC115217153"; transcript_id "XM_036507258.1"; product "poly [ADP-ribose] polymerase tankyrase, transcript variant X2"; exon_number "9"; model_evidence "Supporting evidence includes similarity to: 2 Proteins, and 100% coverage of the annotated genomic feature by RNAseq alignments, including 12 samples with support for all annotated introns";
NC_043007.1	Gnomon	exon	26124749	26124915	.	+	.	gene_id "LOC115217153"; db_xref "GeneID:115217153"; gbkey "mRNA"; gene "LOC115217153"; ID ""; gene_name "LOC115217153"; transcript_id "XM_036507258.1"; product "poly [ADP-ribose] polymerase tankyrase, transcript variant X2"; exon_number "10"; model_evidence "Supporting evidence includes similarity to: 2 Proteins, and 100% coverage of the annotated genomic feature by RNAseq alignments, including 12 samples with support for all annotated introns";
NC_043007.1	Gnomon	exon	26125577	26125664	.	+	.	gene_id "LOC115217153"; db_xref "GeneID:115217153"; gbkey "mRNA"; gene "LOC115217153"; ID ""; gene_name "LOC115217153"; transcript_id "XM_036507258.1"; product "poly [ADP-ribose] polymerase tankyrase, transcript variant X2"; exon_number "11"; model_evidence "Supporting evidence includes similarity to: 2 Proteins, and 100% coverage of the annotated genomic feature by RNAseq alignments, including 12 samples with support for all annotated introns";
NC_043007.1	Gnomon	exon	26127553	26127678	.	+	.	gene_id "LOC115217153"; db_xref "GeneID:115217153"; gbkey "mRNA"; gene "LOC115217153"; ID ""; gene_name "LOC115217153"; transcript_id "XM_036507258.1"; product "poly [ADP-ribose] polymerase tankyrase, transcript variant X2"; exon_number "12"; model_evidence "Supporting evidence includes similarity to: 2 Proteins, and 100% coverage of the annotated genomic feature by RNAseq alignments, including 12 samples with support for all annotated introns";
NC_043007.1	Gnomon	exon	26129951	26130073	.	+	.	gene_id "LOC115217153"; db_xref "GeneID:115217153"; gbkey "mRNA"; gene "LOC115217153"; ID ""; gene_name "LOC115217153"; transcript_id "XM_036507258.1"; product "poly [ADP-ribose] polymerase tankyrase, transcript variant X2"; exon_number "13"; model_evidence "Supporting evidence includes similarity to: 2 Proteins, and 100% coverage of the annotated genomic feature by RNAseq alignments, including 12 samples with support for all annotated introns";
NC_043007.1	Gnomon	exon	26130554	26130631	.	+	.	gene_id "LOC115217153"; db_xref "GeneID:115217153"; gbkey "mRNA"; gene "LOC115217153"; ID ""; gene_name "LOC115217153"; transcript_id "XM_036507258.1"; product "poly [ADP-ribose] polymerase tankyrase, transcript variant X2"; exon_number "14"; model_evidence "Supporting evidence includes similarity to: 2 Proteins, and 100% coverage of the annotated genomic feature by RNAseq alignments, including 12 samples with support for all annotated introns";
NC_043007.1	Gnomon	exon	26132917	26133080	.	+	.	gene_id "LOC115217153"; db_xref "GeneID:115217153"; gbkey "mRNA"; gene "LOC115217153"; ID ""; gene_name "LOC115217153"; transcript_id "XM_036507258.1"; product "poly [ADP-ribose] polymerase tankyrase, transcript variant X2"; exon_number "15"; model_evidence "Supporting evidence includes similarity to: 2 Proteins, and 100% coverage of the annotated genomic feature by RNAseq alignments, including 12 samples with support for all annotated introns";
NC_043007.1	Gnomon	exon	26135271	26135380	.	+	.	gene_id "LOC115217153"; db_xref "GeneID:115217153"; gbkey "mRNA"; gene "LOC115217153"; ID ""; gene_name "LOC115217153"; transcript_id "XM_036507258.1"; product "poly [ADP-ribose] polymerase tankyrase, transcript variant X2"; exon_number "16"; model_evidence "Supporting evidence includes similarity to: 2 Proteins, and 100% coverage of the annotated genomic feature by RNAseq alignments, including 12 samples with support for all annotated introns";
NC_043007.1	Gnomon	exon	26137176	26137282	.	+	.	gene_id "LOC115217153"; db_xref "GeneID:115217153"; gbkey "mRNA"; gene "LOC115217153"; ID ""; gene_name "LOC115217153"; transcript_id "XM_036507258.1"; product "poly [ADP-ribose] polymerase tankyrase, transcript variant X2"; exon_number "17"; model_evidence "Supporting evidence includes similarity to: 2 Proteins, and 100% coverage of the annotated genomic feature by RNAseq alignments, including 12 samples with support for all annotated introns";
NC_043007.1	Gnomon	exon	26140958	26141114	.	+	.	gene_id "LOC115217153"; db_xref "GeneID:115217153"; gbkey "mRNA"; gene "LOC115217153"; ID ""; gene_name "LOC115217153"; transcript_id "XM_036507258.1"; product "poly [ADP-ribose] polymerase tankyrase, transcript variant X2"; exon_number "18"; model_evidence "Supporting evidence includes similarity to: 2 Proteins, and 100% coverage of the annotated genomic feature by RNAseq alignments, including 12 samples with support for all annotated introns";
NC_043007.1	Gnomon	exon	26142477	26142688	.	+	.	gene_id "LOC115217153"; db_xref "GeneID:115217153"; gbkey "mRNA"; gene "LOC115217153"; ID ""; gene_name "LOC115217153"; transcript_id "XM_036507258.1"; product "poly [ADP-ribose] polymerase tankyrase, transcript variant X2"; exon_number "19"; model_evidence "Supporting evidence includes similarity to: 2 Proteins, and 100% coverage of the annotated genomic feature by RNAseq alignments, including 12 samples with support for all annotated introns";
NC_043007.1	Gnomon	exon	26144707	26144806	.	+	.	gene_id "LOC115217153"; db_xref "GeneID:115217153"; gbkey "mRNA"; gene "LOC115217153"; ID ""; gene_name "LOC115217153"; transcript_id "XM_036507258.1"; product "poly [ADP-ribose] polymerase tankyrase, transcript variant X2"; exon_number "20"; model_evidence "Supporting evidence includes similarity to: 2 Proteins, and 100% coverage of the annotated genomic feature by RNAseq alignments, including 12 samples with support for all annotated introns";
NC_043007.1	Gnomon	exon	26146900	26147021	.	+	.	gene_id "LOC115217153"; db_xref "GeneID:115217153"; gbkey "mRNA"; gene "LOC115217153"; ID ""; gene_name "LOC115217153"; transcript_id "XM_036507258.1"; product "poly [ADP-ribose] polymerase tankyrase, transcript variant X2"; exon_number "21"; model_evidence "Supporting evidence includes similarity to: 2 Proteins, and 100% coverage of the annotated genomic feature by RNAseq alignments, including 12 samples with support for all annotated introns";
NC_043007.1	Gnomon	exon	26147817	26147858	.	+	.	gene_id "LOC115217153"; db_xref "GeneID:115217153"; gbkey "mRNA"; gene "LOC115217153"; ID ""; gene_name "LOC115217153"; transcript_id "XM_036507258.1"; product "poly [ADP-ribose] polymerase tankyrase, transcript variant X2"; exon_number "22"; model_evidence "Supporting evidence includes similarity to: 2 Proteins, and 100% coverage of the annotated genomic feature by RNAseq alignments, including 12 samples with support for all annotated introns";
NC_043007.1	Gnomon	exon	26148518	26148637	.	+	.	gene_id "LOC115217153"; db_xref "GeneID:115217153"; gbkey "mRNA"; gene "LOC115217153"; ID ""; gene_name "LOC115217153"; transcript_id "XM_036507258.1"; product "poly [ADP-ribose] polymerase tankyrase, transcript variant X2"; exon_number "23"; model_evidence "Supporting evidence includes similarity to: 2 Proteins, and 100% coverage of the annotated genomic feature by RNAseq alignments, including 12 samples with support for all annotated introns";
NC_043007.1	Gnomon	exon	26151803	26151952	.	+	.	gene_id "LOC115217153"; db_xref "GeneID:115217153"; gbkey "mRNA"; gene "LOC115217153"; ID ""; gene_name "LOC115217153"; transcript_id "XM_036507258.1"; product "poly [ADP-ribose] polymerase tankyrase, transcript variant X2"; exon_number "24"; model_evidence "Supporting evidence includes similarity to: 2 Proteins, and 100% coverage of the annotated genomic feature by RNAseq alignments, including 12 samples with support for all annotated introns";
NC_043007.1	Gnomon	exon	26154536	26154679	.	+	.	gene_id "LOC115217153"; db_xref "GeneID:115217153"; gbkey "mRNA"; gene "LOC115217153"; ID ""; gene_name "LOC115217153"; transcript_id "XM_036507258.1"; product "poly [ADP-ribose] polymerase tankyrase, transcript variant X2"; exon_number "25"; model_evidence "Supporting evidence includes similarity to: 2 Proteins, and 100% coverage of the annotated genomic feature by RNAseq alignments, including 12 samples with support for all annotated introns";
NC_043007.1	Gnomon	exon	26159473	26159638	.	+	.	gene_id "LOC115217153"; db_xref "GeneID:115217153"; gbkey "mRNA"; gene "LOC115217153"; ID ""; gene_name "LOC115217153"; transcript_id "XM_036507258.1"; product "poly [ADP-ribose] polymerase tankyrase, transcript variant X2"; exon_number "26"; model_evidence "Supporting evidence includes similarity to: 2 Proteins, and 100% coverage of the annotated genomic feature by RNAseq alignments, including 12 samples with support for all annotated introns";
NC_043007.1	Gnomon	exon	26161284	26161483	.	+	.	gene_id "LOC115217153"; db_xref "GeneID:115217153"; gbkey "mRNA"; gene "LOC115217153"; ID ""; gene_name "LOC115217153"; transcript_id "XM_036507258.1"; product "poly [ADP-ribose] polymerase tankyrase, transcript variant X2"; exon_number "27"; model_evidence "Supporting evidence includes similarity to: 2 Proteins, and 100% coverage of the annotated genomic feature by RNAseq alignments, including 12 samples with support for all annotated introns";
NC_043007.1	Gnomon	exon	26163212	26163294	.	+	.	gene_id "LOC115217153"; db_xref "GeneID:115217153"; gbkey "mRNA"; gene "LOC115217153"; ID ""; gene_name "LOC115217153"; transcript_id "XM_036507258.1"; product "poly [ADP-ribose] polymerase tankyrase, transcript variant X2"; exon_number "28"; model_evidence "Supporting evidence includes similarity to: 2 Proteins, and 100% coverage of the annotated genomic feature by RNAseq alignments, including 12 samples with support for all annotated introns";
NC_043007.1	Gnomon	exon	26164666	26164775	.	+	.	gene_id "LOC115217153"; db_xref "GeneID:115217153"; gbkey "mRNA"; gene "LOC115217153"; ID ""; gene_name "LOC115217153"; transcript_id "XM_036507258.1"; product "poly [ADP-ribose] polymerase tankyrase, transcript variant X2"; exon_number "29"; model_evidence "Supporting evidence includes similarity to: 2 Proteins, and 100% coverage of the annotated genomic feature by RNAseq alignments, including 12 samples with support for all annotated introns";
NC_043007.1	Gnomon	exon	26165497	26165731	.	+	.	gene_id "LOC115217153"; db_xref "GeneID:115217153"; gbkey "mRNA"; gene "LOC115217153"; ID ""; gene_name "LOC115217153"; transcript_id "XM_036507258.1"; product "poly [ADP-ribose] polymerase tankyrase, transcript variant X2"; exon_number "30"; model_evidence "Supporting evidence includes similarity to: 2 Proteins, and 100% coverage of the annotated genomic feature by RNAseq alignments, including 12 samples with support for all annotated introns";
NC_043007.1	Gnomon	exon	26167190	26167346	.	+	.	gene_id "LOC115217153"; db_xref "GeneID:115217153"; gbkey "mRNA"; gene "LOC115217153"; ID ""; gene_name "LOC115217153"; transcript_id "XM_036507258.1"; product "poly [ADP-ribose] polymerase tankyrase, transcript variant X2"; exon_number "31"; model_evidence "Supporting evidence includes similarity to: 2 Proteins, and 100% coverage of the annotated genomic feature by RNAseq alignments, including 12 samples with support for all annotated introns";
NC_043007.1	Gnomon	exon	26170389	26170465	.	+	.	gene_id "LOC115217153"; db_xref "GeneID:115217153"; gbkey "mRNA"; gene "LOC115217153"; ID ""; gene_name "LOC115217153"; transcript_id "XM_036507258.1"; product "poly [ADP-ribose] polymerase tankyrase, transcript variant X2"; exon_number "32"; model_evidence "Supporting evidence includes similarity to: 2 Proteins, and 100% coverage of the annotated genomic feature by RNAseq alignments, including 12 samples with support for all annotated introns";
NC_043007.1	Gnomon	exon	26171485	26171659	.	+	.	gene_id "LOC115217153"; db_xref "GeneID:115217153"; gbkey "mRNA"; gene "LOC115217153"; ID ""; gene_name "LOC115217153"; transcript_id "XM_036507258.1"; product "poly [ADP-ribose] polymerase tankyrase, transcript variant X2"; exon_number "33"; model_evidence "Supporting evidence includes similarity to: 2 Proteins, and 100% coverage of the annotated genomic feature by RNAseq alignments, including 12 samples with support for all annotated introns";
NC_043007.1	Gnomon	exon	26172799	26172879	.	+	.	gene_id "LOC115217153"; db_xref "GeneID:115217153"; gbkey "mRNA"; gene "LOC115217153"; ID ""; gene_name "LOC115217153"; transcript_id "XM_036507258.1"; product "poly [ADP-ribose] polymerase tankyrase, transcript variant X2"; exon_number "34"; model_evidence "Supporting evidence includes similarity to: 2 Proteins, and 100% coverage of the annotated genomic feature by RNAseq alignments, including 12 samples with support for all annotated introns";
NC_043007.1	Gnomon	exon	26174149	26174307	.	+	.	gene_id "LOC115217153"; db_xref "GeneID:115217153"; gbkey "mRNA"; gene "LOC115217153"; ID ""; gene_name "LOC115217153"; transcript_id "XM_036507258.1"; product "poly [ADP-ribose] polymerase tankyrase, transcript variant X2"; exon_number "35"; model_evidence "Supporting evidence includes similarity to: 2 Proteins, and 100% coverage of the annotated genomic feature by RNAseq alignments, including 12 samples with support for all annotated introns";
NC_043007.1	Gnomon	exon	26175822	26175942	.	+	.	gene_id "LOC115217153"; db_xref "GeneID:115217153"; gbkey "mRNA"; gene "LOC115217153"; ID ""; gene_name "LOC115217153"; transcript_id "XM_036507258.1"; product "poly [ADP-ribose] polymerase tankyrase, transcript variant X2"; exon_number "36"; model_evidence "Supporting evidence includes similarity to: 2 Proteins, and 100% coverage of the annotated genomic feature by RNAseq alignments, including 12 samples with support for all annotated introns";
NC_043007.1	Gnomon	exon	26177668	26177776	.	+	.	gene_id "LOC115217153"; db_xref "GeneID:115217153"; gbkey "mRNA"; gene "LOC115217153"; ID ""; gene_name "LOC115217153"; transcript_id "XM_036507258.1"; product "poly [ADP-ribose] polymerase tankyrase, transcript variant X2"; exon_number "37"; model_evidence "Supporting evidence includes similarity to: 2 Proteins, and 100% coverage of the annotated genomic feature by RNAseq alignments, including 12 samples with support for all annotated introns";
NC_043007.1	Gnomon	exon	26179062	26179329	.	+	.	gene_id "LOC115217153"; db_xref "GeneID:115217153"; gbkey "mRNA"; gene "LOC115217153"; ID ""; gene_name "LOC115217153"; transcript_id "XM_036507258.1"; product "poly [ADP-ribose] polymerase tankyrase, transcript variant X2"; exon_number "38"; model_evidence "Supporting evidence includes similarity to: 2 Proteins, and 100% coverage of the annotated genomic feature by RNAseq alignments, including 12 samples with support for all annotated introns";
NC_043007.1	Gnomon	exon	26181198	26181780	.	+	.	gene_id "LOC115217153"; db_xref "GeneID:115217153"; gbkey "mRNA"; gene "LOC115217153"; ID ""; gene_name "LOC115217153"; transcript_id "XM_036507258.1"; product "poly [ADP-ribose] polymerase tankyrase, transcript variant X2"; exon_number "39"; model_evidence "Supporting evidence includes similarity to: 2 Proteins, and 100% coverage of the annotated genomic feature by RNAseq alignments, including 12 samples with support for all annotated introns";
NC_043007.1	Gnomon	exon	26182918	26183186	.	+	.	gene_id "LOC115217153"; db_xref "GeneID:115217153"; gbkey "mRNA"; gene "LOC115217153"; ID ""; gene_name "LOC115217153"; transcript_id "XM_036507258.1"; product "poly [ADP-ribose] polymerase tankyrase, transcript variant X2"; exon_number "40"; model_evidence "Supporting evidence includes similarity to: 2 Proteins, and 100% coverage of the annotated genomic feature by RNAseq alignments, including 12 samples with support for all annotated introns";
NC_043007.1	Gnomon	exon	26184910	26185088	.	+	.	gene_id "LOC115217153"; db_xref "GeneID:115217153"; gbkey "mRNA"; gene "LOC115217153"; ID ""; gene_name "LOC115217153"; transcript_id "XM_036507258.1"; product "poly [ADP-ribose] polymerase tankyrase, transcript variant X2"; exon_number "41"; model_evidence "Supporting evidence includes similarity to: 2 Proteins, and 100% coverage of the annotated genomic feature by RNAseq alignments, including 12 samples with support for all annotated introns";
NC_043007.1	Gnomon	exon	26185895	26186000	.	+	.	gene_id "LOC115217153"; db_xref "GeneID:115217153"; gbkey "mRNA"; gene "LOC115217153"; ID ""; gene_name "LOC115217153"; transcript_id "XM_036507258.1"; product "poly [ADP-ribose] polymerase tankyrase, transcript variant X2"; exon_number "42"; model_evidence "Supporting evidence includes similarity to: 2 Proteins, and 100% coverage of the annotated genomic feature by RNAseq alignments, including 12 samples with support for all annotated introns";
NC_043007.1	Gnomon	exon	26187267	26187436	.	+	.	gene_id "LOC115217153"; db_xref "GeneID:115217153"; gbkey "mRNA"; gene "LOC115217153"; ID ""; gene_name "LOC115217153"; transcript_id "XM_036507258.1"; product "poly [ADP-ribose] polymerase tankyrase, transcript variant X2"; exon_number "43"; model_evidence "Supporting evidence includes similarity to: 2 Proteins, and 100% coverage of the annotated genomic feature by RNAseq alignments, including 12 samples with support for all annotated introns";
NC_043007.1	Gnomon	exon	26187571	26187715	.	+	.	gene_id "LOC115217153"; db_xref "GeneID:115217153"; gbkey "mRNA"; gene "LOC115217153"; ID ""; gene_name "LOC115217153"; transcript_id "XM_036507258.1"; product "poly [ADP-ribose] polymerase tankyrase, transcript variant X2"; exon_number "44"; model_evidence "Supporting evidence includes similarity to: 2 Proteins, and 100% coverage of the annotated genomic feature by RNAseq alignments, including 12 samples with support for all annotated introns";
NC_043007.1	Gnomon	exon	26188227	26188348	.	+	.	gene_id "LOC115217153"; db_xref "GeneID:115217153"; gbkey "mRNA"; gene "LOC115217153"; ID ""; gene_name "LOC115217153"; transcript_id "XM_036507258.1"; product "poly [ADP-ribose] polymerase tankyrase, transcript variant X2"; exon_number "45"; model_evidence "Supporting evidence includes similarity to: 2 Proteins, and 100% coverage of the annotated genomic feature by RNAseq alignments, including 12 samples with support for all annotated introns";
NC_043007.1	Gnomon	exon	26189661	26189736	.	+	.	gene_id "LOC115217153"; db_xref "GeneID:115217153"; gbkey "mRNA"; gene "LOC115217153"; ID ""; gene_name "LOC115217153"; transcript_id "XM_036507258.1"; product "poly [ADP-ribose] polymerase tankyrase, transcript variant X2"; exon_number "46"; model_evidence "Supporting evidence includes similarity to: 2 Proteins, and 100% coverage of the annotated genomic feature by RNAseq alignments, including 12 samples with support for all annotated introns";
NC_043007.1	Gnomon	exon	26191180	26191357	.	+	.	gene_id "LOC115217153"; db_xref "GeneID:115217153"; gbkey "mRNA"; gene "LOC115217153"; ID ""; gene_name "LOC115217153"; transcript_id "XM_036507258.1"; product "poly [ADP-ribose] polymerase tankyrase, transcript variant X2"; exon_number "47"; model_evidence "Supporting evidence includes similarity to: 2 Proteins, and 100% coverage of the annotated genomic feature by RNAseq alignments, including 12 samples with support for all annotated introns";
NC_043007.1	Gnomon	exon	26193652	26193759	.	+	.	gene_id "LOC115217153"; db_xref "GeneID:115217153"; gbkey "mRNA"; gene "LOC115217153"; ID ""; gene_name "LOC115217153"; transcript_id "XM_036507258.1"; product "poly [ADP-ribose] polymerase tankyrase, transcript variant X2"; exon_number "48"; model_evidence "Supporting evidence includes similarity to: 2 Proteins, and 100% coverage of the annotated genomic feature by RNAseq alignments, including 12 samples with support for all annotated introns";
NC_043007.1	Gnomon	exon	26195294	26195487	.	+	.	gene_id "LOC115217153"; db_xref "GeneID:115217153"; gbkey "mRNA"; gene "LOC115217153"; ID ""; gene_name "LOC115217153"; transcript_id "XM_036507258.1"; product "poly [ADP-ribose] polymerase tankyrase, transcript variant X2"; exon_number "49"; model_evidence "Supporting evidence includes similarity to: 2 Proteins, and 100% coverage of the annotated genomic feature by RNAseq alignments, including 12 samples with support for all annotated introns";
NC_043007.1	Gnomon	exon	26196044	26196260	.	+	.	gene_id "LOC115217153"; db_xref "GeneID:115217153"; gbkey "mRNA"; gene "LOC115217153"; ID ""; gene_name "LOC115217153"; transcript_id "XM_036507258.1"; product "poly [ADP-ribose] polymerase tankyrase, transcript variant X2"; exon_number "50"; model_evidence "Supporting evidence includes similarity to: 2 Proteins, and 100% coverage of the annotated genomic feature by RNAseq alignments, including 12 samples with support for all annotated introns";
NC_043007.1	Gnomon	exon	26199065	26199342	.	+	.	gene_id "LOC115217153"; db_xref "GeneID:115217153"; gbkey "mRNA"; gene "LOC115217153"; ID ""; gene_name "LOC115217153"; transcript_id "XM_036507258.1"; product "poly [ADP-ribose] polymerase tankyrase, transcript variant X2"; exon_number "51"; model_evidence "Supporting evidence includes similarity to: 2 Proteins, and 100% coverage of the annotated genomic feature by RNAseq alignments, including 12 samples with support for all annotated introns";
NC_043007.1	Gnomon	start_codon	26042978	26042980	.	+	0	gene_id "LOC115217153"; db_xref "GeneID:115217153"; gbkey "CDS"; gene "LOC115217153"; ID ""; gene_name "LOC115217153"; transcript_id "XM_036507258.1"; product "poly [ADP-ribose] polymerase tankyrase isoform X1"; protein_id "XP_036363151.1"; exon_number "2";
NC_043007.1	Gnomon	stop_codon	26199193	26199195	.	+	0	gene_id "LOC115217153"; db_xref "GeneID:115217153"; gbkey "CDS"; gene "LOC115217153"; ID ""; gene_name "LOC115217153"; transcript_id "XM_036507258.1"; product "poly [ADP-ribose] polymerase tankyrase isoform X1"; protein_id "XP_036363151.1"; exon_number "51";
NC_043007.1	Gnomon	transcript	26007735	26199342	.	+	.	gene_id "LOC115217153"; ID "XM_036507259.1"; gene_name "LOC115217153"; transcript_id "XM_036507259.1";
NC_043007.1	Gnomon	CDS	26042978	26043001	.	+	0	gene_id "LOC115217153"; db_xref "GeneID:115217153"; gbkey "CDS"; gene "LOC115217153"; ID ""; gene_name "LOC115217153"; transcript_id "XM_036507259.1"; product "poly [ADP-ribose] polymerase tankyrase isoform X2"; protein_id "XP_036363152.1"; exon_number "2";
NC_043007.1	Gnomon	CDS	26101006	26101065	.	+	0	gene_id "LOC115217153"; db_xref "GeneID:115217153"; gbkey "CDS"; gene "LOC115217153"; ID ""; gene_name "LOC115217153"; transcript_id "XM_036507259.1"; product "poly [ADP-ribose] polymerase tankyrase isoform X2"; protein_id "XP_036363152.1"; exon_number "3";
NC_043007.1	Gnomon	CDS	26107525	26107705	.	+	0	gene_id "LOC115217153"; db_xref "GeneID:115217153"; gbkey "CDS"; gene "LOC115217153"; ID ""; gene_name "LOC115217153"; transcript_id "XM_036507259.1"; product "poly [ADP-ribose] polymerase tankyrase isoform X2"; protein_id "XP_036363152.1"; exon_number "4";
NC_043007.1	Gnomon	CDS	26114742	26115008	.	+	2	gene_id "LOC115217153"; db_xref "GeneID:115217153"; gbkey "CDS"; gene "LOC115217153"; ID ""; gene_name "LOC115217153"; transcript_id "XM_036507259.1"; product "poly [ADP-ribose] polymerase tankyrase isoform X2"; protein_id "XP_036363152.1"; exon_number "5";
NC_043007.1	Gnomon	CDS	26116391	26116495	.	+	2	gene_id "LOC115217153"; db_xref "GeneID:115217153"; gbkey "CDS"; gene "LOC115217153"; ID ""; gene_name "LOC115217153"; transcript_id "XM_036507259.1"; product "poly [ADP-ribose] polymerase tankyrase isoform X2"; protein_id "XP_036363152.1"; exon_number "6";
NC_043007.1	Gnomon	CDS	26117905	26118025	.	+	2	gene_id "LOC115217153"; db_xref "GeneID:115217153"; gbkey "CDS"; gene "LOC115217153"; ID ""; gene_name "LOC115217153"; transcript_id "XM_036507259.1"; product "poly [ADP-ribose] polymerase tankyrase isoform X2"; protein_id "XP_036363152.1"; exon_number "7";
NC_043007.1	Gnomon	CDS	26123706	26123805	.	+	1	gene_id "LOC115217153"; db_xref "GeneID:115217153"; gbkey "CDS"; gene "LOC115217153"; ID ""; gene_name "LOC115217153"; transcript_id "XM_036507259.1"; product "poly [ADP-ribose] polymerase tankyrase isoform X2"; protein_id "XP_036363152.1"; exon_number "8";
NC_043007.1	Gnomon	CDS	26124749	26124915	.	+	0	gene_id "LOC115217153"; db_xref "GeneID:115217153"; gbkey "CDS"; gene "LOC115217153"; ID ""; gene_name "LOC115217153"; transcript_id "XM_036507259.1"; product "poly [ADP-ribose] polymerase tankyrase isoform X2"; protein_id "XP_036363152.1"; exon_number "9";
NC_043007.1	Gnomon	CDS	26125577	26125664	.	+	1	gene_id "LOC115217153"; db_xref "GeneID:115217153"; gbkey "CDS"; gene "LOC115217153"; ID ""; gene_name "LOC115217153"; transcript_id "XM_036507259.1"; product "poly [ADP-ribose] polymerase tankyrase isoform X2"; protein_id "XP_036363152.1"; exon_number "10";
NC_043007.1	Gnomon	CDS	26127553	26127678	.	+	0	gene_id "LOC115217153"; db_xref "GeneID:115217153"; gbkey "CDS"; gene "LOC115217153"; ID ""; gene_name "LOC115217153"; transcript_id "XM_036507259.1"; product "poly [ADP-ribose] polymerase tankyrase isoform X2"; protein_id "XP_036363152.1"; exon_number "11";
NC_043007.1	Gnomon	CDS	26129951	26130073	.	+	0	gene_id "LOC115217153"; db_xref "GeneID:115217153"; gbkey "CDS"; gene "LOC115217153"; ID ""; gene_name "LOC115217153"; transcript_id "XM_036507259.1"; product "poly [ADP-ribose] polymerase tankyrase isoform X2"; protein_id "XP_036363152.1"; exon_number "12";
NC_043007.1	Gnomon	CDS	26130554	26130631	.	+	0	gene_id "LOC115217153"; db_xref "GeneID:115217153"; gbkey "CDS"; gene "LOC115217153"; ID ""; gene_name "LOC115217153"; transcript_id "XM_036507259.1"; product "poly [ADP-ribose] polymerase tankyrase isoform X2"; protein_id "XP_036363152.1"; exon_number "13";
NC_043007.1	Gnomon	CDS	26132917	26133080	.	+	0	gene_id "LOC115217153"; db_xref "GeneID:115217153"; gbkey "CDS"; gene "LOC115217153"; ID ""; gene_name "LOC115217153"; transcript_id "XM_036507259.1"; product "poly [ADP-ribose] polymerase tankyrase isoform X2"; protein_id "XP_036363152.1"; exon_number "14";
NC_043007.1	Gnomon	CDS	26135271	26135380	.	+	1	gene_id "LOC115217153"; db_xref "GeneID:115217153"; gbkey "CDS"; gene "LOC115217153"; ID ""; gene_name "LOC115217153"; transcript_id "XM_036507259.1"; product "poly [ADP-ribose] polymerase tankyrase isoform X2"; protein_id "XP_036363152.1"; exon_number "15";
NC_043007.1	Gnomon	CDS	26137176	26137282	.	+	2	gene_id "LOC115217153"; db_xref "GeneID:115217153"; gbkey "CDS"; gene "LOC115217153"; ID ""; gene_name "LOC115217153"; transcript_id "XM_036507259.1"; product "poly [ADP-ribose] polymerase tankyrase isoform X2"; protein_id "XP_036363152.1"; exon_number "16";
NC_043007.1	Gnomon	CDS	26140958	26141114	.	+	0	gene_id "LOC115217153"; db_xref "GeneID:115217153"; gbkey "CDS"; gene "LOC115217153"; ID ""; gene_name "LOC115217153"; transcript_id "XM_036507259.1"; product "poly [ADP-ribose] polymerase tankyrase isoform X2"; protein_id "XP_036363152.1"; exon_number "17";
NC_043007.1	Gnomon	CDS	26142477	26142688	.	+	2	gene_id "LOC115217153"; db_xref "GeneID:115217153"; gbkey "CDS"; gene "LOC115217153"; ID ""; gene_name "LOC115217153"; transcript_id "XM_036507259.1"; product "poly [ADP-ribose] polymerase tankyrase isoform X2"; protein_id "XP_036363152.1"; exon_number "18";
NC_043007.1	Gnomon	CDS	26144707	26144806	.	+	0	gene_id "LOC115217153"; db_xref "GeneID:115217153"; gbkey "CDS"; gene "LOC115217153"; ID ""; gene_name "LOC115217153"; transcript_id "XM_036507259.1"; product "poly [ADP-ribose] polymerase tankyrase isoform X2"; protein_id "XP_036363152.1"; exon_number "19";
NC_043007.1	Gnomon	CDS	26146900	26147021	.	+	2	gene_id "LOC115217153"; db_xref "GeneID:115217153"; gbkey "CDS"; gene "LOC115217153"; ID ""; gene_name "LOC115217153"; transcript_id "XM_036507259.1"; product "poly [ADP-ribose] polymerase tankyrase isoform X2"; protein_id "XP_036363152.1"; exon_number "20";
NC_043007.1	Gnomon	CDS	26147817	26147858	.	+	0	gene_id "LOC115217153"; db_xref "GeneID:115217153"; gbkey "CDS"; gene "LOC115217153"; ID ""; gene_name "LOC115217153"; transcript_id "XM_036507259.1"; product "poly [ADP-ribose] polymerase tankyrase isoform X2"; protein_id "XP_036363152.1"; exon_number "21";
NC_043007.1	Gnomon	CDS	26148518	26148637	.	+	0	gene_id "LOC115217153"; db_xref "GeneID:115217153"; gbkey "CDS"; gene "LOC115217153"; ID ""; gene_name "LOC115217153"; transcript_id "XM_036507259.1"; product "poly [ADP-ribose] polymerase tankyrase isoform X2"; protein_id "XP_036363152.1"; exon_number "22";
NC_043007.1	Gnomon	CDS	26151803	26151952	.	+	0	gene_id "LOC115217153"; db_xref "GeneID:115217153"; gbkey "CDS"; gene "LOC115217153"; ID ""; gene_name "LOC115217153"; transcript_id "XM_036507259.1"; product "poly [ADP-ribose] polymerase tankyrase isoform X2"; protein_id "XP_036363152.1"; exon_number "23";
NC_043007.1	Gnomon	CDS	26154536	26154679	.	+	0	gene_id "LOC115217153"; db_xref "GeneID:115217153"; gbkey "CDS"; gene "LOC115217153"; ID ""; gene_name "LOC115217153"; transcript_id "XM_036507259.1"; product "poly [ADP-ribose] polymerase tankyrase isoform X2"; protein_id "XP_036363152.1"; exon_number "24";
NC_043007.1	Gnomon	CDS	26159473	26159638	.	+	0	gene_id "LOC115217153"; db_xref "GeneID:115217153"; gbkey "CDS"; gene "LOC115217153"; ID ""; gene_name "LOC115217153"; transcript_id "XM_036507259.1"; product "poly [ADP-ribose] polymerase tankyrase isoform X2"; protein_id "XP_036363152.1"; exon_number "25";
NC_043007.1	Gnomon	CDS	26161284	26161483	.	+	2	gene_id "LOC115217153"; db_xref "GeneID:115217153"; gbkey "CDS"; gene "LOC115217153"; ID ""; gene_name "LOC115217153"; transcript_id "XM_036507259.1"; product "poly [ADP-ribose] polymerase tankyrase isoform X2"; protein_id "XP_036363152.1"; exon_number "26";
NC_043007.1	Gnomon	CDS	26163212	26163294	.	+	0	gene_id "LOC115217153"; db_xref "GeneID:115217153"; gbkey "CDS"; gene "LOC115217153"; ID ""; gene_name "LOC115217153"; transcript_id "XM_036507259.1"; product "poly [ADP-ribose] polymerase tankyrase isoform X2"; protein_id "XP_036363152.1"; exon_number "27";
NC_043007.1	Gnomon	CDS	26164666	26164775	.	+	1	gene_id "LOC115217153"; db_xref "GeneID:115217153"; gbkey "CDS"; gene "LOC115217153"; ID ""; gene_name "LOC115217153"; transcript_id "XM_036507259.1"; product "poly [ADP-ribose] polymerase tankyrase isoform X2"; protein_id "XP_036363152.1"; exon_number "28";
NC_043007.1	Gnomon	CDS	26165497	26165731	.	+	2	gene_id "LOC115217153"; db_xref "GeneID:115217153"; gbkey "CDS"; gene "LOC115217153"; ID ""; gene_name "LOC115217153"; transcript_id "XM_036507259.1"; product "poly [ADP-ribose] polymerase tankyrase isoform X2"; protein_id "XP_036363152.1"; exon_number "29";
NC_043007.1	Gnomon	CDS	26167190	26167346	.	+	1	gene_id "LOC115217153"; db_xref "GeneID:115217153"; gbkey "CDS"; gene "LOC115217153"; ID ""; gene_name "LOC115217153"; transcript_id "XM_036507259.1"; product "poly [ADP-ribose] polymerase tankyrase isoform X2"; protein_id "XP_036363152.1"; exon_number "30";
NC_043007.1	Gnomon	CDS	26170389	26170465	.	+	0	gene_id "LOC115217153"; db_xref "GeneID:115217153"; gbkey "CDS"; gene "LOC115217153"; ID ""; gene_name "LOC115217153"; transcript_id "XM_036507259.1"; product "poly [ADP-ribose] polymerase tankyrase isoform X2"; protein_id "XP_036363152.1"; exon_number "31";
NC_043007.1	Gnomon	CDS	26171485	26171659	.	+	1	gene_id "LOC115217153"; db_xref "GeneID:115217153"; gbkey "CDS"; gene "LOC115217153"; ID ""; gene_name "LOC115217153"; transcript_id "XM_036507259.1"; product "poly [ADP-ribose] polymerase tankyrase isoform X2"; protein_id "XP_036363152.1"; exon_number "32";
NC_043007.1	Gnomon	CDS	26172799	26172879	.	+	0	gene_id "LOC115217153"; db_xref "GeneID:115217153"; gbkey "CDS"; gene "LOC115217153"; ID ""; gene_name "LOC115217153"; transcript_id "XM_036507259.1"; product "poly [ADP-ribose] polymerase tankyrase isoform X2"; protein_id "XP_036363152.1"; exon_number "33";
NC_043007.1	Gnomon	CDS	26174149	26174307	.	+	0	gene_id "LOC115217153"; db_xref "GeneID:115217153"; gbkey "CDS"; gene "LOC115217153"; ID ""; gene_name "LOC115217153"; transcript_id "XM_036507259.1"; product "poly [ADP-ribose] polymerase tankyrase isoform X2"; protein_id "XP_036363152.1"; exon_number "34";
NC_043007.1	Gnomon	CDS	26175822	26175942	.	+	0	gene_id "LOC115217153"; db_xref "GeneID:115217153"; gbkey "CDS"; gene "LOC115217153"; ID ""; gene_name "LOC115217153"; transcript_id "XM_036507259.1"; product "poly [ADP-ribose] polymerase tankyrase isoform X2"; protein_id "XP_036363152.1"; exon_number "35";
NC_043007.1	Gnomon	CDS	26177668	26177776	.	+	2	gene_id "LOC115217153"; db_xref "GeneID:115217153"; gbkey "CDS"; gene "LOC115217153"; ID ""; gene_name "LOC115217153"; transcript_id "XM_036507259.1"; product "poly [ADP-ribose] polymerase tankyrase isoform X2"; protein_id "XP_036363152.1"; exon_number "36";
NC_043007.1	Gnomon	CDS	26179062	26179329	.	+	1	gene_id "LOC115217153"; db_xref "GeneID:115217153"; gbkey "CDS"; gene "LOC115217153"; ID ""; gene_name "LOC115217153"; transcript_id "XM_036507259.1"; product "poly [ADP-ribose] polymerase tankyrase isoform X2"; protein_id "XP_036363152.1"; exon_number "37";
NC_043007.1	Gnomon	CDS	26181198	26181780	.	+	0	gene_id "LOC115217153"; db_xref "GeneID:115217153"; gbkey "CDS"; gene "LOC115217153"; ID ""; gene_name "LOC115217153"; transcript_id "XM_036507259.1"; product "poly [ADP-ribose] polymerase tankyrase isoform X2"; protein_id "XP_036363152.1"; exon_number "38";
NC_043007.1	Gnomon	CDS	26182918	26183186	.	+	2	gene_id "LOC115217153"; db_xref "GeneID:115217153"; gbkey "CDS"; gene "LOC115217153"; ID ""; gene_name "LOC115217153"; transcript_id "XM_036507259.1"; product "poly [ADP-ribose] polymerase tankyrase isoform X2"; protein_id "XP_036363152.1"; exon_number "39";
NC_043007.1	Gnomon	CDS	26184910	26185088	.	+	0	gene_id "LOC115217153"; db_xref "GeneID:115217153"; gbkey "CDS"; gene "LOC115217153"; ID ""; gene_name "LOC115217153"; transcript_id "XM_036507259.1"; product "poly [ADP-ribose] polymerase tankyrase isoform X2"; protein_id "XP_036363152.1"; exon_number "40";
NC_043007.1	Gnomon	CDS	26185895	26186000	.	+	1	gene_id "LOC115217153"; db_xref "GeneID:115217153"; gbkey "CDS"; gene "LOC115217153"; ID ""; gene_name "LOC115217153"; transcript_id "XM_036507259.1"; product "poly [ADP-ribose] polymerase tankyrase isoform X2"; protein_id "XP_036363152.1"; exon_number "41";
NC_043007.1	Gnomon	CDS	26187267	26187436	.	+	0	gene_id "LOC115217153"; db_xref "GeneID:115217153"; gbkey "CDS"; gene "LOC115217153"; ID ""; gene_name "LOC115217153"; transcript_id "XM_036507259.1"; product "poly [ADP-ribose] polymerase tankyrase isoform X2"; protein_id "XP_036363152.1"; exon_number "42";
NC_043007.1	Gnomon	CDS	26187571	26187715	.	+	1	gene_id "LOC115217153"; db_xref "GeneID:115217153"; gbkey "CDS"; gene "LOC115217153"; ID ""; gene_name "LOC115217153"; transcript_id "XM_036507259.1"; product "poly [ADP-ribose] polymerase tankyrase isoform X2"; protein_id "XP_036363152.1"; exon_number "43";
NC_043007.1	Gnomon	CDS	26188227	26188348	.	+	0	gene_id "LOC115217153"; db_xref "GeneID:115217153"; gbkey "CDS"; gene "LOC115217153"; ID ""; gene_name "LOC115217153"; transcript_id "XM_036507259.1"; product "poly [ADP-ribose] polymerase tankyrase isoform X2"; protein_id "XP_036363152.1"; exon_number "44";
NC_043007.1	Gnomon	CDS	26189661	26189736	.	+	1	gene_id "LOC115217153"; db_xref "GeneID:115217153"; gbkey "CDS"; gene "LOC115217153"; ID ""; gene_name "LOC115217153"; transcript_id "XM_036507259.1"; product "poly [ADP-ribose] polymerase tankyrase isoform X2"; protein_id "XP_036363152.1"; exon_number "45";
NC_043007.1	Gnomon	CDS	26191180	26191357	.	+	0	gene_id "LOC115217153"; db_xref "GeneID:115217153"; gbkey "CDS"; gene "LOC115217153"; ID ""; gene_name "LOC115217153"; transcript_id "XM_036507259.1"; product "poly [ADP-ribose] polymerase tankyrase isoform X2"; protein_id "XP_036363152.1"; exon_number "46";
NC_043007.1	Gnomon	CDS	26193652	26193759	.	+	2	gene_id "LOC115217153"; db_xref "GeneID:115217153"; gbkey "CDS"; gene "LOC115217153"; ID ""; gene_name "LOC115217153"; transcript_id "XM_036507259.1"; product "poly [ADP-ribose] polymerase tankyrase isoform X2"; protein_id "XP_036363152.1"; exon_number "47";
NC_043007.1	Gnomon	CDS	26195294	26195487	.	+	2	gene_id "LOC115217153"; db_xref "GeneID:115217153"; gbkey "CDS"; gene "LOC115217153"; ID ""; gene_name "LOC115217153"; transcript_id "XM_036507259.1"; product "poly [ADP-ribose] polymerase tankyrase isoform X2"; protein_id "XP_036363152.1"; exon_number "48";
NC_043007.1	Gnomon	CDS	26196044	26196260	.	+	0	gene_id "LOC115217153"; db_xref "GeneID:115217153"; gbkey "CDS"; gene "LOC115217153"; ID ""; gene_name "LOC115217153"; transcript_id "XM_036507259.1"; product "poly [ADP-ribose] polymerase tankyrase isoform X2"; protein_id "XP_036363152.1"; exon_number "49";
NC_043007.1	Gnomon	CDS	26199065	26199192	.	+	2	gene_id "LOC115217153"; db_xref "GeneID:115217153"; gbkey "CDS"; gene "LOC115217153"; ID ""; gene_name "LOC115217153"; transcript_id "XM_036507259.1"; product "poly [ADP-ribose] polymerase tankyrase isoform X2"; protein_id "XP_036363152.1"; exon_number "50";
NC_043007.1	Gnomon	exon	26007735	26007756	.	+	.	gene_id "LOC115217153"; db_xref "GeneID:115217153"; gbkey "mRNA"; gene "LOC115217153"; ID ""; gene_name "LOC115217153"; transcript_id "XM_036507259.1"; product "poly [ADP-ribose] polymerase tankyrase, transcript variant X4"; exon_number "1"; model_evidence "Supporting evidence includes similarity to: 2 Proteins, and 100% coverage of the annotated genomic feature by RNAseq alignments, including 16 samples with support for all annotated introns";
NC_043007.1	Gnomon	exon	26042956	26043001	.	+	.	gene_id "LOC115217153"; db_xref "GeneID:115217153"; gbkey "mRNA"; gene "LOC115217153"; ID ""; gene_name "LOC115217153"; transcript_id "XM_036507259.1"; product "poly [ADP-ribose] polymerase tankyrase, transcript variant X4"; exon_number "2"; model_evidence "Supporting evidence includes similarity to: 2 Proteins, and 100% coverage of the annotated genomic feature by RNAseq alignments, including 16 samples with support for all annotated introns";
NC_043007.1	Gnomon	exon	26101006	26101065	.	+	.	gene_id "LOC115217153"; db_xref "GeneID:115217153"; gbkey "mRNA"; gene "LOC115217153"; ID ""; gene_name "LOC115217153"; transcript_id "XM_036507259.1"; product "poly [ADP-ribose] polymerase tankyrase, transcript variant X4"; exon_number "3"; model_evidence "Supporting evidence includes similarity to: 2 Proteins, and 100% coverage of the annotated genomic feature by RNAseq alignments, including 16 samples with support for all annotated introns";
NC_043007.1	Gnomon	exon	26107525	26107705	.	+	.	gene_id "LOC115217153"; db_xref "GeneID:115217153"; gbkey "mRNA"; gene "LOC115217153"; ID ""; gene_name "LOC115217153"; transcript_id "XM_036507259.1"; product "poly [ADP-ribose] polymerase tankyrase, transcript variant X4"; exon_number "4"; model_evidence "Supporting evidence includes similarity to: 2 Proteins, and 100% coverage of the annotated genomic feature by RNAseq alignments, including 16 samples with support for all annotated introns";
NC_043007.1	Gnomon	exon	26114742	26115008	.	+	.	gene_id "LOC115217153"; db_xref "GeneID:115217153"; gbkey "mRNA"; gene "LOC115217153"; ID ""; gene_name "LOC115217153"; transcript_id "XM_036507259.1"; product "poly [ADP-ribose] polymerase tankyrase, transcript variant X4"; exon_number "5"; model_evidence "Supporting evidence includes similarity to: 2 Proteins, and 100% coverage of the annotated genomic feature by RNAseq alignments, including 16 samples with support for all annotated introns";
NC_043007.1	Gnomon	exon	26116391	26116495	.	+	.	gene_id "LOC115217153"; db_xref "GeneID:115217153"; gbkey "mRNA"; gene "LOC115217153"; ID ""; gene_name "LOC115217153"; transcript_id "XM_036507259.1"; product "poly [ADP-ribose] polymerase tankyrase, transcript variant X4"; exon_number "6"; model_evidence "Supporting evidence includes similarity to: 2 Proteins, and 100% coverage of the annotated genomic feature by RNAseq alignments, including 16 samples with support for all annotated introns";
NC_043007.1	Gnomon	exon	26117905	26118025	.	+	.	gene_id "LOC115217153"; db_xref "GeneID:115217153"; gbkey "mRNA"; gene "LOC115217153"; ID ""; gene_name "LOC115217153"; transcript_id "XM_036507259.1"; product "poly [ADP-ribose] polymerase tankyrase, transcript variant X4"; exon_number "7"; model_evidence "Supporting evidence includes similarity to: 2 Proteins, and 100% coverage of the annotated genomic feature by RNAseq alignments, including 16 samples with support for all annotated introns";
NC_043007.1	Gnomon	exon	26123706	26123805	.	+	.	gene_id "LOC115217153"; db_xref "GeneID:115217153"; gbkey "mRNA"; gene "LOC115217153"; ID ""; gene_name "LOC115217153"; transcript_id "XM_036507259.1"; product "poly [ADP-ribose] polymerase tankyrase, transcript variant X4"; exon_number "8"; model_evidence "Supporting evidence includes similarity to: 2 Proteins, and 100% coverage of the annotated genomic feature by RNAseq alignments, including 16 samples with support for all annotated introns";
NC_043007.1	Gnomon	exon	26124749	26124915	.	+	.	gene_id "LOC115217153"; db_xref "GeneID:115217153"; gbkey "mRNA"; gene "LOC115217153"; ID ""; gene_name "LOC115217153"; transcript_id "XM_036507259.1"; product "poly [ADP-ribose] polymerase tankyrase, transcript variant X4"; exon_number "9"; model_evidence "Supporting evidence includes similarity to: 2 Proteins, and 100% coverage of the annotated genomic feature by RNAseq alignments, including 16 samples with support for all annotated introns";
NC_043007.1	Gnomon	exon	26125577	26125664	.	+	.	gene_id "LOC115217153"; db_xref "GeneID:115217153"; gbkey "mRNA"; gene "LOC115217153"; ID ""; gene_name "LOC115217153"; transcript_id "XM_036507259.1"; product "poly [ADP-ribose] polymerase tankyrase, transcript variant X4"; exon_number "10"; model_evidence "Supporting evidence includes similarity to: 2 Proteins, and 100% coverage of the annotated genomic feature by RNAseq alignments, including 16 samples with support for all annotated introns";
NC_043007.1	Gnomon	exon	26127553	26127678	.	+	.	gene_id "LOC115217153"; db_xref "GeneID:115217153"; gbkey "mRNA"; gene "LOC115217153"; ID ""; gene_name "LOC115217153"; transcript_id "XM_036507259.1"; product "poly [ADP-ribose] polymerase tankyrase, transcript variant X4"; exon_number "11"; model_evidence "Supporting evidence includes similarity to: 2 Proteins, and 100% coverage of the annotated genomic feature by RNAseq alignments, including 16 samples with support for all annotated introns";
NC_043007.1	Gnomon	exon	26129951	26130073	.	+	.	gene_id "LOC115217153"; db_xref "GeneID:115217153"; gbkey "mRNA"; gene "LOC115217153"; ID ""; gene_name "LOC115217153"; transcript_id "XM_036507259.1"; product "poly [ADP-ribose] polymerase tankyrase, transcript variant X4"; exon_number "12"; model_evidence "Supporting evidence includes similarity to: 2 Proteins, and 100% coverage of the annotated genomic feature by RNAseq alignments, including 16 samples with support for all annotated introns";
NC_043007.1	Gnomon	exon	26130554	26130631	.	+	.	gene_id "LOC115217153"; db_xref "GeneID:115217153"; gbkey "mRNA"; gene "LOC115217153"; ID ""; gene_name "LOC115217153"; transcript_id "XM_036507259.1"; product "poly [ADP-ribose] polymerase tankyrase, transcript variant X4"; exon_number "13"; model_evidence "Supporting evidence includes similarity to: 2 Proteins, and 100% coverage of the annotated genomic feature by RNAseq alignments, including 16 samples with support for all annotated introns";
NC_043007.1	Gnomon	exon	26132917	26133080	.	+	.	gene_id "LOC115217153"; db_xref "GeneID:115217153"; gbkey "mRNA"; gene "LOC115217153"; ID ""; gene_name "LOC115217153"; transcript_id "XM_036507259.1"; product "poly [ADP-ribose] polymerase tankyrase, transcript variant X4"; exon_number "14"; model_evidence "Supporting evidence includes similarity to: 2 Proteins, and 100% coverage of the annotated genomic feature by RNAseq alignments, including 16 samples with support for all annotated introns";
NC_043007.1	Gnomon	exon	26135271	26135380	.	+	.	gene_id "LOC115217153"; db_xref "GeneID:115217153"; gbkey "mRNA"; gene "LOC115217153"; ID ""; gene_name "LOC115217153"; transcript_id "XM_036507259.1"; product "poly [ADP-ribose] polymerase tankyrase, transcript variant X4"; exon_number "15"; model_evidence "Supporting evidence includes similarity to: 2 Proteins, and 100% coverage of the annotated genomic feature by RNAseq alignments, including 16 samples with support for all annotated introns";
NC_043007.1	Gnomon	exon	26137176	26137282	.	+	.	gene_id "LOC115217153"; db_xref "GeneID:115217153"; gbkey "mRNA"; gene "LOC115217153"; ID ""; gene_name "LOC115217153"; transcript_id "XM_036507259.1"; product "poly [ADP-ribose] polymerase tankyrase, transcript variant X4"; exon_number "16"; model_evidence "Supporting evidence includes similarity to: 2 Proteins, and 100% coverage of the annotated genomic feature by RNAseq alignments, including 16 samples with support for all annotated introns";
NC_043007.1	Gnomon	exon	26140958	26141114	.	+	.	gene_id "LOC115217153"; db_xref "GeneID:115217153"; gbkey "mRNA"; gene "LOC115217153"; ID ""; gene_name "LOC115217153"; transcript_id "XM_036507259.1"; product "poly [ADP-ribose] polymerase tankyrase, transcript variant X4"; exon_number "17"; model_evidence "Supporting evidence includes similarity to: 2 Proteins, and 100% coverage of the annotated genomic feature by RNAseq alignments, including 16 samples with support for all annotated introns";
NC_043007.1	Gnomon	exon	26142477	26142688	.	+	.	gene_id "LOC115217153"; db_xref "GeneID:115217153"; gbkey "mRNA"; gene "LOC115217153"; ID ""; gene_name "LOC115217153"; transcript_id "XM_036507259.1"; product "poly [ADP-ribose] polymerase tankyrase, transcript variant X4"; exon_number "18"; model_evidence "Supporting evidence includes similarity to: 2 Proteins, and 100% coverage of the annotated genomic feature by RNAseq alignments, including 16 samples with support for all annotated introns";
NC_043007.1	Gnomon	exon	26144707	26144806	.	+	.	gene_id "LOC115217153"; db_xref "GeneID:115217153"; gbkey "mRNA"; gene "LOC115217153"; ID ""; gene_name "LOC115217153"; transcript_id "XM_036507259.1"; product "poly [ADP-ribose] polymerase tankyrase, transcript variant X4"; exon_number "19"; model_evidence "Supporting evidence includes similarity to: 2 Proteins, and 100% coverage of the annotated genomic feature by RNAseq alignments, including 16 samples with support for all annotated introns";
NC_043007.1	Gnomon	exon	26146900	26147021	.	+	.	gene_id "LOC115217153"; db_xref "GeneID:115217153"; gbkey "mRNA"; gene "LOC115217153"; ID ""; gene_name "LOC115217153"; transcript_id "XM_036507259.1"; product "poly [ADP-ribose] polymerase tankyrase, transcript variant X4"; exon_number "20"; model_evidence "Supporting evidence includes similarity to: 2 Proteins, and 100% coverage of the annotated genomic feature by RNAseq alignments, including 16 samples with support for all annotated introns";
NC_043007.1	Gnomon	exon	26147817	26147858	.	+	.	gene_id "LOC115217153"; db_xref "GeneID:115217153"; gbkey "mRNA"; gene "LOC115217153"; ID ""; gene_name "LOC115217153"; transcript_id "XM_036507259.1"; product "poly [ADP-ribose] polymerase tankyrase, transcript variant X4"; exon_number "21"; model_evidence "Supporting evidence includes similarity to: 2 Proteins, and 100% coverage of the annotated genomic feature by RNAseq alignments, including 16 samples with support for all annotated introns";
NC_043007.1	Gnomon	exon	26148518	26148637	.	+	.	gene_id "LOC115217153"; db_xref "GeneID:115217153"; gbkey "mRNA"; gene "LOC115217153"; ID ""; gene_name "LOC115217153"; transcript_id "XM_036507259.1"; product "poly [ADP-ribose] polymerase tankyrase, transcript variant X4"; exon_number "22"; model_evidence "Supporting evidence includes similarity to: 2 Proteins, and 100% coverage of the annotated genomic feature by RNAseq alignments, including 16 samples with support for all annotated introns";
NC_043007.1	Gnomon	exon	26151803	26151952	.	+	.	gene_id "LOC115217153"; db_xref "GeneID:115217153"; gbkey "mRNA"; gene "LOC115217153"; ID ""; gene_name "LOC115217153"; transcript_id "XM_036507259.1"; product "poly [ADP-ribose] polymerase tankyrase, transcript variant X4"; exon_number "23"; model_evidence "Supporting evidence includes similarity to: 2 Proteins, and 100% coverage of the annotated genomic feature by RNAseq alignments, including 16 samples with support for all annotated introns";
NC_043007.1	Gnomon	exon	26154536	26154679	.	+	.	gene_id "LOC115217153"; db_xref "GeneID:115217153"; gbkey "mRNA"; gene "LOC115217153"; ID ""; gene_name "LOC115217153"; transcript_id "XM_036507259.1"; product "poly [ADP-ribose] polymerase tankyrase, transcript variant X4"; exon_number "24"; model_evidence "Supporting evidence includes similarity to: 2 Proteins, and 100% coverage of the annotated genomic feature by RNAseq alignments, including 16 samples with support for all annotated introns";
NC_043007.1	Gnomon	exon	26159473	26159638	.	+	.	gene_id "LOC115217153"; db_xref "GeneID:115217153"; gbkey "mRNA"; gene "LOC115217153"; ID ""; gene_name "LOC115217153"; transcript_id "XM_036507259.1"; product "poly [ADP-ribose] polymerase tankyrase, transcript variant X4"; exon_number "25"; model_evidence "Supporting evidence includes similarity to: 2 Proteins, and 100% coverage of the annotated genomic feature by RNAseq alignments, including 16 samples with support for all annotated introns";
NC_043007.1	Gnomon	exon	26161284	26161483	.	+	.	gene_id "LOC115217153"; db_xref "GeneID:115217153"; gbkey "mRNA"; gene "LOC115217153"; ID ""; gene_name "LOC115217153"; transcript_id "XM_036507259.1"; product "poly [ADP-ribose] polymerase tankyrase, transcript variant X4"; exon_number "26"; model_evidence "Supporting evidence includes similarity to: 2 Proteins, and 100% coverage of the annotated genomic feature by RNAseq alignments, including 16 samples with support for all annotated introns";
NC_043007.1	Gnomon	exon	26163212	26163294	.	+	.	gene_id "LOC115217153"; db_xref "GeneID:115217153"; gbkey "mRNA"; gene "LOC115217153"; ID ""; gene_name "LOC115217153"; transcript_id "XM_036507259.1"; product "poly [ADP-ribose] polymerase tankyrase, transcript variant X4"; exon_number "27"; model_evidence "Supporting evidence includes similarity to: 2 Proteins, and 100% coverage of the annotated genomic feature by RNAseq alignments, including 16 samples with support for all annotated introns";
NC_043007.1	Gnomon	exon	26164666	26164775	.	+	.	gene_id "LOC115217153"; db_xref "GeneID:115217153"; gbkey "mRNA"; gene "LOC115217153"; ID ""; gene_name "LOC115217153"; transcript_id "XM_036507259.1"; product "poly [ADP-ribose] polymerase tankyrase, transcript variant X4"; exon_number "28"; model_evidence "Supporting evidence includes similarity to: 2 Proteins, and 100% coverage of the annotated genomic feature by RNAseq alignments, including 16 samples with support for all annotated introns";
NC_043007.1	Gnomon	exon	26165497	26165731	.	+	.	gene_id "LOC115217153"; db_xref "GeneID:115217153"; gbkey "mRNA"; gene "LOC115217153"; ID ""; gene_name "LOC115217153"; transcript_id "XM_036507259.1"; product "poly [ADP-ribose] polymerase tankyrase, transcript variant X4"; exon_number "29"; model_evidence "Supporting evidence includes similarity to: 2 Proteins, and 100% coverage of the annotated genomic feature by RNAseq alignments, including 16 samples with support for all annotated introns";
NC_043007.1	Gnomon	exon	26167190	26167346	.	+	.	gene_id "LOC115217153"; db_xref "GeneID:115217153"; gbkey "mRNA"; gene "LOC115217153"; ID ""; gene_name "LOC115217153"; transcript_id "XM_036507259.1"; product "poly [ADP-ribose] polymerase tankyrase, transcript variant X4"; exon_number "30"; model_evidence "Supporting evidence includes similarity to: 2 Proteins, and 100% coverage of the annotated genomic feature by RNAseq alignments, including 16 samples with support for all annotated introns";
NC_043007.1	Gnomon	exon	26170389	26170465	.	+	.	gene_id "LOC115217153"; db_xref "GeneID:115217153"; gbkey "mRNA"; gene "LOC115217153"; ID ""; gene_name "LOC115217153"; transcript_id "XM_036507259.1"; product "poly [ADP-ribose] polymerase tankyrase, transcript variant X4"; exon_number "31"; model_evidence "Supporting evidence includes similarity to: 2 Proteins, and 100% coverage of the annotated genomic feature by RNAseq alignments, including 16 samples with support for all annotated introns";
NC_043007.1	Gnomon	exon	26171485	26171659	.	+	.	gene_id "LOC115217153"; db_xref "GeneID:115217153"; gbkey "mRNA"; gene "LOC115217153"; ID ""; gene_name "LOC115217153"; transcript_id "XM_036507259.1"; product "poly [ADP-ribose] polymerase tankyrase, transcript variant X4"; exon_number "32"; model_evidence "Supporting evidence includes similarity to: 2 Proteins, and 100% coverage of the annotated genomic feature by RNAseq alignments, including 16 samples with support for all annotated introns";
NC_043007.1	Gnomon	exon	26172799	26172879	.	+	.	gene_id "LOC115217153"; db_xref "GeneID:115217153"; gbkey "mRNA"; gene "LOC115217153"; ID ""; gene_name "LOC115217153"; transcript_id "XM_036507259.1"; product "poly [ADP-ribose] polymerase tankyrase, transcript variant X4"; exon_number "33"; model_evidence "Supporting evidence includes similarity to: 2 Proteins, and 100% coverage of the annotated genomic feature by RNAseq alignments, including 16 samples with support for all annotated introns";
NC_043007.1	Gnomon	exon	26174149	26174307	.	+	.	gene_id "LOC115217153"; db_xref "GeneID:115217153"; gbkey "mRNA"; gene "LOC115217153"; ID ""; gene_name "LOC115217153"; transcript_id "XM_036507259.1"; product "poly [ADP-ribose] polymerase tankyrase, transcript variant X4"; exon_number "34"; model_evidence "Supporting evidence includes similarity to: 2 Proteins, and 100% coverage of the annotated genomic feature by RNAseq alignments, including 16 samples with support for all annotated introns";
NC_043007.1	Gnomon	exon	26175822	26175942	.	+	.	gene_id "LOC115217153"; db_xref "GeneID:115217153"; gbkey "mRNA"; gene "LOC115217153"; ID ""; gene_name "LOC115217153"; transcript_id "XM_036507259.1"; product "poly [ADP-ribose] polymerase tankyrase, transcript variant X4"; exon_number "35"; model_evidence "Supporting evidence includes similarity to: 2 Proteins, and 100% coverage of the annotated genomic feature by RNAseq alignments, including 16 samples with support for all annotated introns";
NC_043007.1	Gnomon	exon	26177668	26177776	.	+	.	gene_id "LOC115217153"; db_xref "GeneID:115217153"; gbkey "mRNA"; gene "LOC115217153"; ID ""; gene_name "LOC115217153"; transcript_id "XM_036507259.1"; product "poly [ADP-ribose] polymerase tankyrase, transcript variant X4"; exon_number "36"; model_evidence "Supporting evidence includes similarity to: 2 Proteins, and 100% coverage of the annotated genomic feature by RNAseq alignments, including 16 samples with support for all annotated introns";
NC_043007.1	Gnomon	exon	26179062	26179329	.	+	.	gene_id "LOC115217153"; db_xref "GeneID:115217153"; gbkey "mRNA"; gene "LOC115217153"; ID ""; gene_name "LOC115217153"; transcript_id "XM_036507259.1"; product "poly [ADP-ribose] polymerase tankyrase, transcript variant X4"; exon_number "37"; model_evidence "Supporting evidence includes similarity to: 2 Proteins, and 100% coverage of the annotated genomic feature by RNAseq alignments, including 16 samples with support for all annotated introns";
NC_043007.1	Gnomon	exon	26181198	26181780	.	+	.	gene_id "LOC115217153"; db_xref "GeneID:115217153"; gbkey "mRNA"; gene "LOC115217153"; ID ""; gene_name "LOC115217153"; transcript_id "XM_036507259.1"; product "poly [ADP-ribose] polymerase tankyrase, transcript variant X4"; exon_number "38"; model_evidence "Supporting evidence includes similarity to: 2 Proteins, and 100% coverage of the annotated genomic feature by RNAseq alignments, including 16 samples with support for all annotated introns";
NC_043007.1	Gnomon	exon	26182918	26183186	.	+	.	gene_id "LOC115217153"; db_xref "GeneID:115217153"; gbkey "mRNA"; gene "LOC115217153"; ID ""; gene_name "LOC115217153"; transcript_id "XM_036507259.1"; product "poly [ADP-ribose] polymerase tankyrase, transcript variant X4"; exon_number "39"; model_evidence "Supporting evidence includes similarity to: 2 Proteins, and 100% coverage of the annotated genomic feature by RNAseq alignments, including 16 samples with support for all annotated introns";
NC_043007.1	Gnomon	exon	26184910	26185088	.	+	.	gene_id "LOC115217153"; db_xref "GeneID:115217153"; gbkey "mRNA"; gene "LOC115217153"; ID ""; gene_name "LOC115217153"; transcript_id "XM_036507259.1"; product "poly [ADP-ribose] polymerase tankyrase, transcript variant X4"; exon_number "40"; model_evidence "Supporting evidence includes similarity to: 2 Proteins, and 100% coverage of the annotated genomic feature by RNAseq alignments, including 16 samples with support for all annotated introns";
NC_043007.1	Gnomon	exon	26185895	26186000	.	+	.	gene_id "LOC115217153"; db_xref "GeneID:115217153"; gbkey "mRNA"; gene "LOC115217153"; ID ""; gene_name "LOC115217153"; transcript_id "XM_036507259.1"; product "poly [ADP-ribose] polymerase tankyrase, transcript variant X4"; exon_number "41"; model_evidence "Supporting evidence includes similarity to: 2 Proteins, and 100% coverage of the annotated genomic feature by RNAseq alignments, including 16 samples with support for all annotated introns";
NC_043007.1	Gnomon	exon	26187267	26187436	.	+	.	gene_id "LOC115217153"; db_xref "GeneID:115217153"; gbkey "mRNA"; gene "LOC115217153"; ID ""; gene_name "LOC115217153"; transcript_id "XM_036507259.1"; product "poly [ADP-ribose] polymerase tankyrase, transcript variant X4"; exon_number "42"; model_evidence "Supporting evidence includes similarity to: 2 Proteins, and 100% coverage of the annotated genomic feature by RNAseq alignments, including 16 samples with support for all annotated introns";
NC_043007.1	Gnomon	exon	26187571	26187715	.	+	.	gene_id "LOC115217153"; db_xref "GeneID:115217153"; gbkey "mRNA"; gene "LOC115217153"; ID ""; gene_name "LOC115217153"; transcript_id "XM_036507259.1"; product "poly [ADP-ribose] polymerase tankyrase, transcript variant X4"; exon_number "43"; model_evidence "Supporting evidence includes similarity to: 2 Proteins, and 100% coverage of the annotated genomic feature by RNAseq alignments, including 16 samples with support for all annotated introns";
NC_043007.1	Gnomon	exon	26188227	26188348	.	+	.	gene_id "LOC115217153"; db_xref "GeneID:115217153"; gbkey "mRNA"; gene "LOC115217153"; ID ""; gene_name "LOC115217153"; transcript_id "XM_036507259.1"; product "poly [ADP-ribose] polymerase tankyrase, transcript variant X4"; exon_number "44"; model_evidence "Supporting evidence includes similarity to: 2 Proteins, and 100% coverage of the annotated genomic feature by RNAseq alignments, including 16 samples with support for all annotated introns";
NC_043007.1	Gnomon	exon	26189661	26189736	.	+	.	gene_id "LOC115217153"; db_xref "GeneID:115217153"; gbkey "mRNA"; gene "LOC115217153"; ID ""; gene_name "LOC115217153"; transcript_id "XM_036507259.1"; product "poly [ADP-ribose] polymerase tankyrase, transcript variant X4"; exon_number "45"; model_evidence "Supporting evidence includes similarity to: 2 Proteins, and 100% coverage of the annotated genomic feature by RNAseq alignments, including 16 samples with support for all annotated introns";
NC_043007.1	Gnomon	exon	26191180	26191357	.	+	.	gene_id "LOC115217153"; db_xref "GeneID:115217153"; gbkey "mRNA"; gene "LOC115217153"; ID ""; gene_name "LOC115217153"; transcript_id "XM_036507259.1"; product "poly [ADP-ribose] polymerase tankyrase, transcript variant X4"; exon_number "46"; model_evidence "Supporting evidence includes similarity to: 2 Proteins, and 100% coverage of the annotated genomic feature by RNAseq alignments, including 16 samples with support for all annotated introns";
NC_043007.1	Gnomon	exon	26193652	26193759	.	+	.	gene_id "LOC115217153"; db_xref "GeneID:115217153"; gbkey "mRNA"; gene "LOC115217153"; ID ""; gene_name "LOC115217153"; transcript_id "XM_036507259.1"; product "poly [ADP-ribose] polymerase tankyrase, transcript variant X4"; exon_number "47"; model_evidence "Supporting evidence includes similarity to: 2 Proteins, and 100% coverage of the annotated genomic feature by RNAseq alignments, including 16 samples with support for all annotated introns";
NC_043007.1	Gnomon	exon	26195294	26195487	.	+	.	gene_id "LOC115217153"; db_xref "GeneID:115217153"; gbkey "mRNA"; gene "LOC115217153"; ID ""; gene_name "LOC115217153"; transcript_id "XM_036507259.1"; product "poly [ADP-ribose] polymerase tankyrase, transcript variant X4"; exon_number "48"; model_evidence "Supporting evidence includes similarity to: 2 Proteins, and 100% coverage of the annotated genomic feature by RNAseq alignments, including 16 samples with support for all annotated introns";
NC_043007.1	Gnomon	exon	26196044	26196260	.	+	.	gene_id "LOC115217153"; db_xref "GeneID:115217153"; gbkey "mRNA"; gene "LOC115217153"; ID ""; gene_name "LOC115217153"; transcript_id "XM_036507259.1"; product "poly [ADP-ribose] polymerase tankyrase, transcript variant X4"; exon_number "49"; model_evidence "Supporting evidence includes similarity to: 2 Proteins, and 100% coverage of the annotated genomic feature by RNAseq alignments, including 16 samples with support for all annotated introns";
NC_043007.1	Gnomon	exon	26199065	26199342	.	+	.	gene_id "LOC115217153"; db_xref "GeneID:115217153"; gbkey "mRNA"; gene "LOC115217153"; ID ""; gene_name "LOC115217153"; transcript_id "XM_036507259.1"; product "poly [ADP-ribose] polymerase tankyrase, transcript variant X4"; exon_number "50"; model_evidence "Supporting evidence includes similarity to: 2 Proteins, and 100% coverage of the annotated genomic feature by RNAseq alignments, including 16 samples with support for all annotated introns";
NC_043007.1	Gnomon	start_codon	26042978	26042980	.	+	0	gene_id "LOC115217153"; db_xref "GeneID:115217153"; gbkey "CDS"; gene "LOC115217153"; ID ""; gene_name "LOC115217153"; transcript_id "XM_036507259.1"; product "poly [ADP-ribose] polymerase tankyrase isoform X2"; protein_id "XP_036363152.1"; exon_number "2";
NC_043007.1	Gnomon	stop_codon	26199193	26199195	.	+	0	gene_id "LOC115217153"; db_xref "GeneID:115217153"; gbkey "CDS"; gene "LOC115217153"; ID ""; gene_name "LOC115217153"; transcript_id "XM_036507259.1"; product "poly [ADP-ribose] polymerase tankyrase isoform X2"; protein_id "XP_036363152.1"; exon_number "50";
NC_043007.1	Gnomon	transcript	26053414	26199342	.	+	.	gene_id "LOC115217153"; ID "XM_036507260.1"; gene_name "LOC115217153"; transcript_id "XM_036507260.1";
NC_043007.1	Gnomon	CDS	26101057	26101065	.	+	0	gene_id "LOC115217153"; db_xref "GeneID:115217153"; gbkey "CDS"; gene "LOC115217153"; ID ""; gene_name "LOC115217153"; transcript_id "XM_036507260.1"; product "poly [ADP-ribose] polymerase tankyrase isoform X3"; protein_id "XP_036363153.1"; exon_number "2";
NC_043007.1	Gnomon	CDS	26107525	26107705	.	+	0	gene_id "LOC115217153"; db_xref "GeneID:115217153"; gbkey "CDS"; gene "LOC115217153"; ID ""; gene_name "LOC115217153"; transcript_id "XM_036507260.1"; product "poly [ADP-ribose] polymerase tankyrase isoform X3"; protein_id "XP_036363153.1"; exon_number "3";
NC_043007.1	Gnomon	CDS	26114742	26115008	.	+	2	gene_id "LOC115217153"; db_xref "GeneID:115217153"; gbkey "CDS"; gene "LOC115217153"; ID ""; gene_name "LOC115217153"; transcript_id "XM_036507260.1"; product "poly [ADP-ribose] polymerase tankyrase isoform X3"; protein_id "XP_036363153.1"; exon_number "4";
NC_043007.1	Gnomon	CDS	26116391	26116495	.	+	2	gene_id "LOC115217153"; db_xref "GeneID:115217153"; gbkey "CDS"; gene "LOC115217153"; ID ""; gene_name "LOC115217153"; transcript_id "XM_036507260.1"; product "poly [ADP-ribose] polymerase tankyrase isoform X3"; protein_id "XP_036363153.1"; exon_number "5";
NC_043007.1	Gnomon	CDS	26117905	26118025	.	+	2	gene_id "LOC115217153"; db_xref "GeneID:115217153"; gbkey "CDS"; gene "LOC115217153"; ID ""; gene_name "LOC115217153"; transcript_id "XM_036507260.1"; product "poly [ADP-ribose] polymerase tankyrase isoform X3"; protein_id "XP_036363153.1"; exon_number "6";
NC_043007.1	Gnomon	CDS	26123706	26123805	.	+	1	gene_id "LOC115217153"; db_xref "GeneID:115217153"; gbkey "CDS"; gene "LOC115217153"; ID ""; gene_name "LOC115217153"; transcript_id "XM_036507260.1"; product "poly [ADP-ribose] polymerase tankyrase isoform X3"; protein_id "XP_036363153.1"; exon_number "7";
NC_043007.1	Gnomon	CDS	26124749	26124915	.	+	0	gene_id "LOC115217153"; db_xref "GeneID:115217153"; gbkey "CDS"; gene "LOC115217153"; ID ""; gene_name "LOC115217153"; transcript_id "XM_036507260.1"; product "poly [ADP-ribose] polymerase tankyrase isoform X3"; protein_id "XP_036363153.1"; exon_number "8";
NC_043007.1	Gnomon	CDS	26125577	26125664	.	+	1	gene_id "LOC115217153"; db_xref "GeneID:115217153"; gbkey "CDS"; gene "LOC115217153"; ID ""; gene_name "LOC115217153"; transcript_id "XM_036507260.1"; product "poly [ADP-ribose] polymerase tankyrase isoform X3"; protein_id "XP_036363153.1"; exon_number "9";
NC_043007.1	Gnomon	CDS	26127553	26127678	.	+	0	gene_id "LOC115217153"; db_xref "GeneID:115217153"; gbkey "CDS"; gene "LOC115217153"; ID ""; gene_name "LOC115217153"; transcript_id "XM_036507260.1"; product "poly [ADP-ribose] polymerase tankyrase isoform X3"; protein_id "XP_036363153.1"; exon_number "10";
NC_043007.1	Gnomon	CDS	26129951	26130073	.	+	0	gene_id "LOC115217153"; db_xref "GeneID:115217153"; gbkey "CDS"; gene "LOC115217153"; ID ""; gene_name "LOC115217153"; transcript_id "XM_036507260.1"; product "poly [ADP-ribose] polymerase tankyrase isoform X3"; protein_id "XP_036363153.1"; exon_number "11";
NC_043007.1	Gnomon	CDS	26130554	26130631	.	+	0	gene_id "LOC115217153"; db_xref "GeneID:115217153"; gbkey "CDS"; gene "LOC115217153"; ID ""; gene_name "LOC115217153"; transcript_id "XM_036507260.1"; product "poly [ADP-ribose] polymerase tankyrase isoform X3"; protein_id "XP_036363153.1"; exon_number "12";
NC_043007.1	Gnomon	CDS	26132917	26133080	.	+	0	gene_id "LOC115217153"; db_xref "GeneID:115217153"; gbkey "CDS"; gene "LOC115217153"; ID ""; gene_name "LOC115217153"; transcript_id "XM_036507260.1"; product "poly [ADP-ribose] polymerase tankyrase isoform X3"; protein_id "XP_036363153.1"; exon_number "13";
NC_043007.1	Gnomon	CDS	26135271	26135380	.	+	1	gene_id "LOC115217153"; db_xref "GeneID:115217153"; gbkey "CDS"; gene "LOC115217153"; ID ""; gene_name "LOC115217153"; transcript_id "XM_036507260.1"; product "poly [ADP-ribose] polymerase tankyrase isoform X3"; protein_id "XP_036363153.1"; exon_number "14";
NC_043007.1	Gnomon	CDS	26137176	26137282	.	+	2	gene_id "LOC115217153"; db_xref "GeneID:115217153"; gbkey "CDS"; gene "LOC115217153"; ID ""; gene_name "LOC115217153"; transcript_id "XM_036507260.1"; product "poly [ADP-ribose] polymerase tankyrase isoform X3"; protein_id "XP_036363153.1"; exon_number "15";
NC_043007.1	Gnomon	CDS	26140958	26141114	.	+	0	gene_id "LOC115217153"; db_xref "GeneID:115217153"; gbkey "CDS"; gene "LOC115217153"; ID ""; gene_name "LOC115217153"; transcript_id "XM_036507260.1"; product "poly [ADP-ribose] polymerase tankyrase isoform X3"; protein_id "XP_036363153.1"; exon_number "16";
NC_043007.1	Gnomon	CDS	26142477	26142688	.	+	2	gene_id "LOC115217153"; db_xref "GeneID:115217153"; gbkey "CDS"; gene "LOC115217153"; ID ""; gene_name "LOC115217153"; transcript_id "XM_036507260.1"; product "poly [ADP-ribose] polymerase tankyrase isoform X3"; protein_id "XP_036363153.1"; exon_number "17";
NC_043007.1	Gnomon	CDS	26144707	26144806	.	+	0	gene_id "LOC115217153"; db_xref "GeneID:115217153"; gbkey "CDS"; gene "LOC115217153"; ID ""; gene_name "LOC115217153"; transcript_id "XM_036507260.1"; product "poly [ADP-ribose] polymerase tankyrase isoform X3"; protein_id "XP_036363153.1"; exon_number "18";
NC_043007.1	Gnomon	CDS	26146900	26147021	.	+	2	gene_id "LOC115217153"; db_xref "GeneID:115217153"; gbkey "CDS"; gene "LOC115217153"; ID ""; gene_name "LOC115217153"; transcript_id "XM_036507260.1"; product "poly [ADP-ribose] polymerase tankyrase isoform X3"; protein_id "XP_036363153.1"; exon_number "19";
NC_043007.1	Gnomon	CDS	26147817	26147858	.	+	0	gene_id "LOC115217153"; db_xref "GeneID:115217153"; gbkey "CDS"; gene "LOC115217153"; ID ""; gene_name "LOC115217153"; transcript_id "XM_036507260.1"; product "poly [ADP-ribose] polymerase tankyrase isoform X3"; protein_id "XP_036363153.1"; exon_number "20";
NC_043007.1	Gnomon	CDS	26148518	26148637	.	+	0	gene_id "LOC115217153"; db_xref "GeneID:115217153"; gbkey "CDS"; gene "LOC115217153"; ID ""; gene_name "LOC115217153"; transcript_id "XM_036507260.1"; product "poly [ADP-ribose] polymerase tankyrase isoform X3"; protein_id "XP_036363153.1"; exon_number "21";
NC_043007.1	Gnomon	CDS	26151803	26151952	.	+	0	gene_id "LOC115217153"; db_xref "GeneID:115217153"; gbkey "CDS"; gene "LOC115217153"; ID ""; gene_name "LOC115217153"; transcript_id "XM_036507260.1"; product "poly [ADP-ribose] polymerase tankyrase isoform X3"; protein_id "XP_036363153.1"; exon_number "22";
NC_043007.1	Gnomon	CDS	26154536	26154679	.	+	0	gene_id "LOC115217153"; db_xref "GeneID:115217153"; gbkey "CDS"; gene "LOC115217153"; ID ""; gene_name "LOC115217153"; transcript_id "XM_036507260.1"; product "poly [ADP-ribose] polymerase tankyrase isoform X3"; protein_id "XP_036363153.1"; exon_number "23";
NC_043007.1	Gnomon	CDS	26159473	26159638	.	+	0	gene_id "LOC115217153"; db_xref "GeneID:115217153"; gbkey "CDS"; gene "LOC115217153"; ID ""; gene_name "LOC115217153"; transcript_id "XM_036507260.1"; product "poly [ADP-ribose] polymerase tankyrase isoform X3"; protein_id "XP_036363153.1"; exon_number "24";
NC_043007.1	Gnomon	CDS	26161284	26161483	.	+	2	gene_id "LOC115217153"; db_xref "GeneID:115217153"; gbkey "CDS"; gene "LOC115217153"; ID ""; gene_name "LOC115217153"; transcript_id "XM_036507260.1"; product "poly [ADP-ribose] polymerase tankyrase isoform X3"; protein_id "XP_036363153.1"; exon_number "25";
NC_043007.1	Gnomon	CDS	26163212	26163294	.	+	0	gene_id "LOC115217153"; db_xref "GeneID:115217153"; gbkey "CDS"; gene "LOC115217153"; ID ""; gene_name "LOC115217153"; transcript_id "XM_036507260.1"; product "poly [ADP-ribose] polymerase tankyrase isoform X3"; protein_id "XP_036363153.1"; exon_number "26";
NC_043007.1	Gnomon	CDS	26164666	26164775	.	+	1	gene_id "LOC115217153"; db_xref "GeneID:115217153"; gbkey "CDS"; gene "LOC115217153"; ID ""; gene_name "LOC115217153"; transcript_id "XM_036507260.1"; product "poly [ADP-ribose] polymerase tankyrase isoform X3"; protein_id "XP_036363153.1"; exon_number "27";
NC_043007.1	Gnomon	CDS	26165497	26165731	.	+	2	gene_id "LOC115217153"; db_xref "GeneID:115217153"; gbkey "CDS"; gene "LOC115217153"; ID ""; gene_name "LOC115217153"; transcript_id "XM_036507260.1"; product "poly [ADP-ribose] polymerase tankyrase isoform X3"; protein_id "XP_036363153.1"; exon_number "28";
NC_043007.1	Gnomon	CDS	26167190	26167346	.	+	1	gene_id "LOC115217153"; db_xref "GeneID:115217153"; gbkey "CDS"; gene "LOC115217153"; ID ""; gene_name "LOC115217153"; transcript_id "XM_036507260.1"; product "poly [ADP-ribose] polymerase tankyrase isoform X3"; protein_id "XP_036363153.1"; exon_number "29";
NC_043007.1	Gnomon	CDS	26170389	26170465	.	+	0	gene_id "LOC115217153"; db_xref "GeneID:115217153"; gbkey "CDS"; gene "LOC115217153"; ID ""; gene_name "LOC115217153"; transcript_id "XM_036507260.1"; product "poly [ADP-ribose] polymerase tankyrase isoform X3"; protein_id "XP_036363153.1"; exon_number "30";
NC_043007.1	Gnomon	CDS	26171485	26171659	.	+	1	gene_id "LOC115217153"; db_xref "GeneID:115217153"; gbkey "CDS"; gene "LOC115217153"; ID ""; gene_name "LOC115217153"; transcript_id "XM_036507260.1"; product "poly [ADP-ribose] polymerase tankyrase isoform X3"; protein_id "XP_036363153.1"; exon_number "31";
NC_043007.1	Gnomon	CDS	26172799	26172879	.	+	0	gene_id "LOC115217153"; db_xref "GeneID:115217153"; gbkey "CDS"; gene "LOC115217153"; ID ""; gene_name "LOC115217153"; transcript_id "XM_036507260.1"; product "poly [ADP-ribose] polymerase tankyrase isoform X3"; protein_id "XP_036363153.1"; exon_number "32";
NC_043007.1	Gnomon	CDS	26174149	26174307	.	+	0	gene_id "LOC115217153"; db_xref "GeneID:115217153"; gbkey "CDS"; gene "LOC115217153"; ID ""; gene_name "LOC115217153"; transcript_id "XM_036507260.1"; product "poly [ADP-ribose] polymerase tankyrase isoform X3"; protein_id "XP_036363153.1"; exon_number "33";
NC_043007.1	Gnomon	CDS	26175822	26175942	.	+	0	gene_id "LOC115217153"; db_xref "GeneID:115217153"; gbkey "CDS"; gene "LOC115217153"; ID ""; gene_name "LOC115217153"; transcript_id "XM_036507260.1"; product "poly [ADP-ribose] polymerase tankyrase isoform X3"; protein_id "XP_036363153.1"; exon_number "34";
NC_043007.1	Gnomon	CDS	26177668	26177776	.	+	2	gene_id "LOC115217153"; db_xref "GeneID:115217153"; gbkey "CDS"; gene "LOC115217153"; ID ""; gene_name "LOC115217153"; transcript_id "XM_036507260.1"; product "poly [ADP-ribose] polymerase tankyrase isoform X3"; protein_id "XP_036363153.1"; exon_number "35";
NC_043007.1	Gnomon	CDS	26179062	26179329	.	+	1	gene_id "LOC115217153"; db_xref "GeneID:115217153"; gbkey "CDS"; gene "LOC115217153"; ID ""; gene_name "LOC115217153"; transcript_id "XM_036507260.1"; product "poly [ADP-ribose] polymerase tankyrase isoform X3"; protein_id "XP_036363153.1"; exon_number "36";
NC_043007.1	Gnomon	CDS	26181198	26181780	.	+	0	gene_id "LOC115217153"; db_xref "GeneID:115217153"; gbkey "CDS"; gene "LOC115217153"; ID ""; gene_name "LOC115217153"; transcript_id "XM_036507260.1"; product "poly [ADP-ribose] polymerase tankyrase isoform X3"; protein_id "XP_036363153.1"; exon_number "37";
NC_043007.1	Gnomon	CDS	26182918	26183186	.	+	2	gene_id "LOC115217153"; db_xref "GeneID:115217153"; gbkey "CDS"; gene "LOC115217153"; ID ""; gene_name "LOC115217153"; transcript_id "XM_036507260.1"; product "poly [ADP-ribose] polymerase tankyrase isoform X3"; protein_id "XP_036363153.1"; exon_number "38";
NC_043007.1	Gnomon	CDS	26184910	26185088	.	+	0	gene_id "LOC115217153"; db_xref "GeneID:115217153"; gbkey "CDS"; gene "LOC115217153"; ID ""; gene_name "LOC115217153"; transcript_id "XM_036507260.1"; product "poly [ADP-ribose] polymerase tankyrase isoform X3"; protein_id "XP_036363153.1"; exon_number "39";
NC_043007.1	Gnomon	CDS	26185895	26186000	.	+	1	gene_id "LOC115217153"; db_xref "GeneID:115217153"; gbkey "CDS"; gene "LOC115217153"; ID ""; gene_name "LOC115217153"; transcript_id "XM_036507260.1"; product "poly [ADP-ribose] polymerase tankyrase isoform X3"; protein_id "XP_036363153.1"; exon_number "40";
NC_043007.1	Gnomon	CDS	26187267	26187436	.	+	0	gene_id "LOC115217153"; db_xref "GeneID:115217153"; gbkey "CDS"; gene "LOC115217153"; ID ""; gene_name "LOC115217153"; transcript_id "XM_036507260.1"; product "poly [ADP-ribose] polymerase tankyrase isoform X3"; protein_id "XP_036363153.1"; exon_number "41";
NC_043007.1	Gnomon	CDS	26187571	26187715	.	+	1	gene_id "LOC115217153"; db_xref "GeneID:115217153"; gbkey "CDS"; gene "LOC115217153"; ID ""; gene_name "LOC115217153"; transcript_id "XM_036507260.1"; product "poly [ADP-ribose] polymerase tankyrase isoform X3"; protein_id "XP_036363153.1"; exon_number "42";
NC_043007.1	Gnomon	CDS	26188227	26188348	.	+	0	gene_id "LOC115217153"; db_xref "GeneID:115217153"; gbkey "CDS"; gene "LOC115217153"; ID ""; gene_name "LOC115217153"; transcript_id "XM_036507260.1"; product "poly [ADP-ribose] polymerase tankyrase isoform X3"; protein_id "XP_036363153.1"; exon_number "43";
NC_043007.1	Gnomon	CDS	26189661	26189736	.	+	1	gene_id "LOC115217153"; db_xref "GeneID:115217153"; gbkey "CDS"; gene "LOC115217153"; ID ""; gene_name "LOC115217153"; transcript_id "XM_036507260.1"; product "poly [ADP-ribose] polymerase tankyrase isoform X3"; protein_id "XP_036363153.1"; exon_number "44";
NC_043007.1	Gnomon	CDS	26191180	26191357	.	+	0	gene_id "LOC115217153"; db_xref "GeneID:115217153"; gbkey "CDS"; gene "LOC115217153"; ID ""; gene_name "LOC115217153"; transcript_id "XM_036507260.1"; product "poly [ADP-ribose] polymerase tankyrase isoform X3"; protein_id "XP_036363153.1"; exon_number "45";
NC_043007.1	Gnomon	CDS	26193652	26193759	.	+	2	gene_id "LOC115217153"; db_xref "GeneID:115217153"; gbkey "CDS"; gene "LOC115217153"; ID ""; gene_name "LOC115217153"; transcript_id "XM_036507260.1"; product "poly [ADP-ribose] polymerase tankyrase isoform X3"; protein_id "XP_036363153.1"; exon_number "46";
NC_043007.1	Gnomon	CDS	26195294	26195487	.	+	2	gene_id "LOC115217153"; db_xref "GeneID:115217153"; gbkey "CDS"; gene "LOC115217153"; ID ""; gene_name "LOC115217153"; transcript_id "XM_036507260.1"; product "poly [ADP-ribose] polymerase tankyrase isoform X3"; protein_id "XP_036363153.1"; exon_number "47";
NC_043007.1	Gnomon	CDS	26196044	26196260	.	+	0	gene_id "LOC115217153"; db_xref "GeneID:115217153"; gbkey "CDS"; gene "LOC115217153"; ID ""; gene_name "LOC115217153"; transcript_id "XM_036507260.1"; product "poly [ADP-ribose] polymerase tankyrase isoform X3"; protein_id "XP_036363153.1"; exon_number "48";
NC_043007.1	Gnomon	CDS	26199065	26199192	.	+	2	gene_id "LOC115217153"; db_xref "GeneID:115217153"; gbkey "CDS"; gene "LOC115217153"; ID ""; gene_name "LOC115217153"; transcript_id "XM_036507260.1"; product "poly [ADP-ribose] polymerase tankyrase isoform X3"; protein_id "XP_036363153.1"; exon_number "49";
NC_043007.1	Gnomon	exon	26053414	26053510	.	+	.	gene_id "LOC115217153"; db_xref "GeneID:115217153"; gbkey "mRNA"; gene "LOC115217153"; ID ""; gene_name "LOC115217153"; transcript_id "XM_036507260.1"; product "poly [ADP-ribose] polymerase tankyrase, transcript variant X5"; exon_number "1"; model_evidence "Supporting evidence includes similarity to: 2 Proteins, and 100% coverage of the annotated genomic feature by RNAseq alignments, including 15 samples with support for all annotated introns";
NC_043007.1	Gnomon	exon	26101006	26101065	.	+	.	gene_id "LOC115217153"; db_xref "GeneID:115217153"; gbkey "mRNA"; gene "LOC115217153"; ID ""; gene_name "LOC115217153"; transcript_id "XM_036507260.1"; product "poly [ADP-ribose] polymerase tankyrase, transcript variant X5"; exon_number "2"; model_evidence "Supporting evidence includes similarity to: 2 Proteins, and 100% coverage of the annotated genomic feature by RNAseq alignments, including 15 samples with support for all annotated introns";
NC_043007.1	Gnomon	exon	26107525	26107705	.	+	.	gene_id "LOC115217153"; db_xref "GeneID:115217153"; gbkey "mRNA"; gene "LOC115217153"; ID ""; gene_name "LOC115217153"; transcript_id "XM_036507260.1"; product "poly [ADP-ribose] polymerase tankyrase, transcript variant X5"; exon_number "3"; model_evidence "Supporting evidence includes similarity to: 2 Proteins, and 100% coverage of the annotated genomic feature by RNAseq alignments, including 15 samples with support for all annotated introns";
NC_043007.1	Gnomon	exon	26114742	26115008	.	+	.	gene_id "LOC115217153"; db_xref "GeneID:115217153"; gbkey "mRNA"; gene "LOC115217153"; ID ""; gene_name "LOC115217153"; transcript_id "XM_036507260.1"; product "poly [ADP-ribose] polymerase tankyrase, transcript variant X5"; exon_number "4"; model_evidence "Supporting evidence includes similarity to: 2 Proteins, and 100% coverage of the annotated genomic feature by RNAseq alignments, including 15 samples with support for all annotated introns";
NC_043007.1	Gnomon	exon	26116391	26116495	.	+	.	gene_id "LOC115217153"; db_xref "GeneID:115217153"; gbkey "mRNA"; gene "LOC115217153"; ID ""; gene_name "LOC115217153"; transcript_id "XM_036507260.1"; product "poly [ADP-ribose] polymerase tankyrase, transcript variant X5"; exon_number "5"; model_evidence "Supporting evidence includes similarity to: 2 Proteins, and 100% coverage of the annotated genomic feature by RNAseq alignments, including 15 samples with support for all annotated introns";
NC_043007.1	Gnomon	exon	26117905	26118025	.	+	.	gene_id "LOC115217153"; db_xref "GeneID:115217153"; gbkey "mRNA"; gene "LOC115217153"; ID ""; gene_name "LOC115217153"; transcript_id "XM_036507260.1"; product "poly [ADP-ribose] polymerase tankyrase, transcript variant X5"; exon_number "6"; model_evidence "Supporting evidence includes similarity to: 2 Proteins, and 100% coverage of the annotated genomic feature by RNAseq alignments, including 15 samples with support for all annotated introns";
NC_043007.1	Gnomon	exon	26123706	26123805	.	+	.	gene_id "LOC115217153"; db_xref "GeneID:115217153"; gbkey "mRNA"; gene "LOC115217153"; ID ""; gene_name "LOC115217153"; transcript_id "XM_036507260.1"; product "poly [ADP-ribose] polymerase tankyrase, transcript variant X5"; exon_number "7"; model_evidence "Supporting evidence includes similarity to: 2 Proteins, and 100% coverage of the annotated genomic feature by RNAseq alignments, including 15 samples with support for all annotated introns";
NC_043007.1	Gnomon	exon	26124749	26124915	.	+	.	gene_id "LOC115217153"; db_xref "GeneID:115217153"; gbkey "mRNA"; gene "LOC115217153"; ID ""; gene_name "LOC115217153"; transcript_id "XM_036507260.1"; product "poly [ADP-ribose] polymerase tankyrase, transcript variant X5"; exon_number "8"; model_evidence "Supporting evidence includes similarity to: 2 Proteins, and 100% coverage of the annotated genomic feature by RNAseq alignments, including 15 samples with support for all annotated introns";
NC_043007.1	Gnomon	exon	26125577	26125664	.	+	.	gene_id "LOC115217153"; db_xref "GeneID:115217153"; gbkey "mRNA"; gene "LOC115217153"; ID ""; gene_name "LOC115217153"; transcript_id "XM_036507260.1"; product "poly [ADP-ribose] polymerase tankyrase, transcript variant X5"; exon_number "9"; model_evidence "Supporting evidence includes similarity to: 2 Proteins, and 100% coverage of the annotated genomic feature by RNAseq alignments, including 15 samples with support for all annotated introns";
NC_043007.1	Gnomon	exon	26127553	26127678	.	+	.	gene_id "LOC115217153"; db_xref "GeneID:115217153"; gbkey "mRNA"; gene "LOC115217153"; ID ""; gene_name "LOC115217153"; transcript_id "XM_036507260.1"; product "poly [ADP-ribose] polymerase tankyrase, transcript variant X5"; exon_number "10"; model_evidence "Supporting evidence includes similarity to: 2 Proteins, and 100% coverage of the annotated genomic feature by RNAseq alignments, including 15 samples with support for all annotated introns";
NC_043007.1	Gnomon	exon	26129951	26130073	.	+	.	gene_id "LOC115217153"; db_xref "GeneID:115217153"; gbkey "mRNA"; gene "LOC115217153"; ID ""; gene_name "LOC115217153"; transcript_id "XM_036507260.1"; product "poly [ADP-ribose] polymerase tankyrase, transcript variant X5"; exon_number "11"; model_evidence "Supporting evidence includes similarity to: 2 Proteins, and 100% coverage of the annotated genomic feature by RNAseq alignments, including 15 samples with support for all annotated introns";
NC_043007.1	Gnomon	exon	26130554	26130631	.	+	.	gene_id "LOC115217153"; db_xref "GeneID:115217153"; gbkey "mRNA"; gene "LOC115217153"; ID ""; gene_name "LOC115217153"; transcript_id "XM_036507260.1"; product "poly [ADP-ribose] polymerase tankyrase, transcript variant X5"; exon_number "12"; model_evidence "Supporting evidence includes similarity to: 2 Proteins, and 100% coverage of the annotated genomic feature by RNAseq alignments, including 15 samples with support for all annotated introns";
NC_043007.1	Gnomon	exon	26132917	26133080	.	+	.	gene_id "LOC115217153"; db_xref "GeneID:115217153"; gbkey "mRNA"; gene "LOC115217153"; ID ""; gene_name "LOC115217153"; transcript_id "XM_036507260.1"; product "poly [ADP-ribose] polymerase tankyrase, transcript variant X5"; exon_number "13"; model_evidence "Supporting evidence includes similarity to: 2 Proteins, and 100% coverage of the annotated genomic feature by RNAseq alignments, including 15 samples with support for all annotated introns";
NC_043007.1	Gnomon	exon	26135271	26135380	.	+	.	gene_id "LOC115217153"; db_xref "GeneID:115217153"; gbkey "mRNA"; gene "LOC115217153"; ID ""; gene_name "LOC115217153"; transcript_id "XM_036507260.1"; product "poly [ADP-ribose] polymerase tankyrase, transcript variant X5"; exon_number "14"; model_evidence "Supporting evidence includes similarity to: 2 Proteins, and 100% coverage of the annotated genomic feature by RNAseq alignments, including 15 samples with support for all annotated introns";
NC_043007.1	Gnomon	exon	26137176	26137282	.	+	.	gene_id "LOC115217153"; db_xref "GeneID:115217153"; gbkey "mRNA"; gene "LOC115217153"; ID ""; gene_name "LOC115217153"; transcript_id "XM_036507260.1"; product "poly [ADP-ribose] polymerase tankyrase, transcript variant X5"; exon_number "15"; model_evidence "Supporting evidence includes similarity to: 2 Proteins, and 100% coverage of the annotated genomic feature by RNAseq alignments, including 15 samples with support for all annotated introns";
NC_043007.1	Gnomon	exon	26140958	26141114	.	+	.	gene_id "LOC115217153"; db_xref "GeneID:115217153"; gbkey "mRNA"; gene "LOC115217153"; ID ""; gene_name "LOC115217153"; transcript_id "XM_036507260.1"; product "poly [ADP-ribose] polymerase tankyrase, transcript variant X5"; exon_number "16"; model_evidence "Supporting evidence includes similarity to: 2 Proteins, and 100% coverage of the annotated genomic feature by RNAseq alignments, including 15 samples with support for all annotated introns";
NC_043007.1	Gnomon	exon	26142477	26142688	.	+	.	gene_id "LOC115217153"; db_xref "GeneID:115217153"; gbkey "mRNA"; gene "LOC115217153"; ID ""; gene_name "LOC115217153"; transcript_id "XM_036507260.1"; product "poly [ADP-ribose] polymerase tankyrase, transcript variant X5"; exon_number "17"; model_evidence "Supporting evidence includes similarity to: 2 Proteins, and 100% coverage of the annotated genomic feature by RNAseq alignments, including 15 samples with support for all annotated introns";
NC_043007.1	Gnomon	exon	26144707	26144806	.	+	.	gene_id "LOC115217153"; db_xref "GeneID:115217153"; gbkey "mRNA"; gene "LOC115217153"; ID ""; gene_name "LOC115217153"; transcript_id "XM_036507260.1"; product "poly [ADP-ribose] polymerase tankyrase, transcript variant X5"; exon_number "18"; model_evidence "Supporting evidence includes similarity to: 2 Proteins, and 100% coverage of the annotated genomic feature by RNAseq alignments, including 15 samples with support for all annotated introns";
NC_043007.1	Gnomon	exon	26146900	26147021	.	+	.	gene_id "LOC115217153"; db_xref "GeneID:115217153"; gbkey "mRNA"; gene "LOC115217153"; ID ""; gene_name "LOC115217153"; transcript_id "XM_036507260.1"; product "poly [ADP-ribose] polymerase tankyrase, transcript variant X5"; exon_number "19"; model_evidence "Supporting evidence includes similarity to: 2 Proteins, and 100% coverage of the annotated genomic feature by RNAseq alignments, including 15 samples with support for all annotated introns";
NC_043007.1	Gnomon	exon	26147817	26147858	.	+	.	gene_id "LOC115217153"; db_xref "GeneID:115217153"; gbkey "mRNA"; gene "LOC115217153"; ID ""; gene_name "LOC115217153"; transcript_id "XM_036507260.1"; product "poly [ADP-ribose] polymerase tankyrase, transcript variant X5"; exon_number "20"; model_evidence "Supporting evidence includes similarity to: 2 Proteins, and 100% coverage of the annotated genomic feature by RNAseq alignments, including 15 samples with support for all annotated introns";
NC_043007.1	Gnomon	exon	26148518	26148637	.	+	.	gene_id "LOC115217153"; db_xref "GeneID:115217153"; gbkey "mRNA"; gene "LOC115217153"; ID ""; gene_name "LOC115217153"; transcript_id "XM_036507260.1"; product "poly [ADP-ribose] polymerase tankyrase, transcript variant X5"; exon_number "21"; model_evidence "Supporting evidence includes similarity to: 2 Proteins, and 100% coverage of the annotated genomic feature by RNAseq alignments, including 15 samples with support for all annotated introns";
NC_043007.1	Gnomon	exon	26151803	26151952	.	+	.	gene_id "LOC115217153"; db_xref "GeneID:115217153"; gbkey "mRNA"; gene "LOC115217153"; ID ""; gene_name "LOC115217153"; transcript_id "XM_036507260.1"; product "poly [ADP-ribose] polymerase tankyrase, transcript variant X5"; exon_number "22"; model_evidence "Supporting evidence includes similarity to: 2 Proteins, and 100% coverage of the annotated genomic feature by RNAseq alignments, including 15 samples with support for all annotated introns";
NC_043007.1	Gnomon	exon	26154536	26154679	.	+	.	gene_id "LOC115217153"; db_xref "GeneID:115217153"; gbkey "mRNA"; gene "LOC115217153"; ID ""; gene_name "LOC115217153"; transcript_id "XM_036507260.1"; product "poly [ADP-ribose] polymerase tankyrase, transcript variant X5"; exon_number "23"; model_evidence "Supporting evidence includes similarity to: 2 Proteins, and 100% coverage of the annotated genomic feature by RNAseq alignments, including 15 samples with support for all annotated introns";
NC_043007.1	Gnomon	exon	26159473	26159638	.	+	.	gene_id "LOC115217153"; db_xref "GeneID:115217153"; gbkey "mRNA"; gene "LOC115217153"; ID ""; gene_name "LOC115217153"; transcript_id "XM_036507260.1"; product "poly [ADP-ribose] polymerase tankyrase, transcript variant X5"; exon_number "24"; model_evidence "Supporting evidence includes similarity to: 2 Proteins, and 100% coverage of the annotated genomic feature by RNAseq alignments, including 15 samples with support for all annotated introns";
NC_043007.1	Gnomon	exon	26161284	26161483	.	+	.	gene_id "LOC115217153"; db_xref "GeneID:115217153"; gbkey "mRNA"; gene "LOC115217153"; ID ""; gene_name "LOC115217153"; transcript_id "XM_036507260.1"; product "poly [ADP-ribose] polymerase tankyrase, transcript variant X5"; exon_number "25"; model_evidence "Supporting evidence includes similarity to: 2 Proteins, and 100% coverage of the annotated genomic feature by RNAseq alignments, including 15 samples with support for all annotated introns";
NC_043007.1	Gnomon	exon	26163212	26163294	.	+	.	gene_id "LOC115217153"; db_xref "GeneID:115217153"; gbkey "mRNA"; gene "LOC115217153"; ID ""; gene_name "LOC115217153"; transcript_id "XM_036507260.1"; product "poly [ADP-ribose] polymerase tankyrase, transcript variant X5"; exon_number "26"; model_evidence "Supporting evidence includes similarity to: 2 Proteins, and 100% coverage of the annotated genomic feature by RNAseq alignments, including 15 samples with support for all annotated introns";
NC_043007.1	Gnomon	exon	26164666	26164775	.	+	.	gene_id "LOC115217153"; db_xref "GeneID:115217153"; gbkey "mRNA"; gene "LOC115217153"; ID ""; gene_name "LOC115217153"; transcript_id "XM_036507260.1"; product "poly [ADP-ribose] polymerase tankyrase, transcript variant X5"; exon_number "27"; model_evidence "Supporting evidence includes similarity to: 2 Proteins, and 100% coverage of the annotated genomic feature by RNAseq alignments, including 15 samples with support for all annotated introns";
NC_043007.1	Gnomon	exon	26165497	26165731	.	+	.	gene_id "LOC115217153"; db_xref "GeneID:115217153"; gbkey "mRNA"; gene "LOC115217153"; ID ""; gene_name "LOC115217153"; transcript_id "XM_036507260.1"; product "poly [ADP-ribose] polymerase tankyrase, transcript variant X5"; exon_number "28"; model_evidence "Supporting evidence includes similarity to: 2 Proteins, and 100% coverage of the annotated genomic feature by RNAseq alignments, including 15 samples with support for all annotated introns";
NC_043007.1	Gnomon	exon	26167190	26167346	.	+	.	gene_id "LOC115217153"; db_xref "GeneID:115217153"; gbkey "mRNA"; gene "LOC115217153"; ID ""; gene_name "LOC115217153"; transcript_id "XM_036507260.1"; product "poly [ADP-ribose] polymerase tankyrase, transcript variant X5"; exon_number "29"; model_evidence "Supporting evidence includes similarity to: 2 Proteins, and 100% coverage of the annotated genomic feature by RNAseq alignments, including 15 samples with support for all annotated introns";
NC_043007.1	Gnomon	exon	26170389	26170465	.	+	.	gene_id "LOC115217153"; db_xref "GeneID:115217153"; gbkey "mRNA"; gene "LOC115217153"; ID ""; gene_name "LOC115217153"; transcript_id "XM_036507260.1"; product "poly [ADP-ribose] polymerase tankyrase, transcript variant X5"; exon_number "30"; model_evidence "Supporting evidence includes similarity to: 2 Proteins, and 100% coverage of the annotated genomic feature by RNAseq alignments, including 15 samples with support for all annotated introns";
NC_043007.1	Gnomon	exon	26171485	26171659	.	+	.	gene_id "LOC115217153"; db_xref "GeneID:115217153"; gbkey "mRNA"; gene "LOC115217153"; ID ""; gene_name "LOC115217153"; transcript_id "XM_036507260.1"; product "poly [ADP-ribose] polymerase tankyrase, transcript variant X5"; exon_number "31"; model_evidence "Supporting evidence includes similarity to: 2 Proteins, and 100% coverage of the annotated genomic feature by RNAseq alignments, including 15 samples with support for all annotated introns";
NC_043007.1	Gnomon	exon	26172799	26172879	.	+	.	gene_id "LOC115217153"; db_xref "GeneID:115217153"; gbkey "mRNA"; gene "LOC115217153"; ID ""; gene_name "LOC115217153"; transcript_id "XM_036507260.1"; product "poly [ADP-ribose] polymerase tankyrase, transcript variant X5"; exon_number "32"; model_evidence "Supporting evidence includes similarity to: 2 Proteins, and 100% coverage of the annotated genomic feature by RNAseq alignments, including 15 samples with support for all annotated introns";
NC_043007.1	Gnomon	exon	26174149	26174307	.	+	.	gene_id "LOC115217153"; db_xref "GeneID:115217153"; gbkey "mRNA"; gene "LOC115217153"; ID ""; gene_name "LOC115217153"; transcript_id "XM_036507260.1"; product "poly [ADP-ribose] polymerase tankyrase, transcript variant X5"; exon_number "33"; model_evidence "Supporting evidence includes similarity to: 2 Proteins, and 100% coverage of the annotated genomic feature by RNAseq alignments, including 15 samples with support for all annotated introns";
NC_043007.1	Gnomon	exon	26175822	26175942	.	+	.	gene_id "LOC115217153"; db_xref "GeneID:115217153"; gbkey "mRNA"; gene "LOC115217153"; ID ""; gene_name "LOC115217153"; transcript_id "XM_036507260.1"; product "poly [ADP-ribose] polymerase tankyrase, transcript variant X5"; exon_number "34"; model_evidence "Supporting evidence includes similarity to: 2 Proteins, and 100% coverage of the annotated genomic feature by RNAseq alignments, including 15 samples with support for all annotated introns";
NC_043007.1	Gnomon	exon	26177668	26177776	.	+	.	gene_id "LOC115217153"; db_xref "GeneID:115217153"; gbkey "mRNA"; gene "LOC115217153"; ID ""; gene_name "LOC115217153"; transcript_id "XM_036507260.1"; product "poly [ADP-ribose] polymerase tankyrase, transcript variant X5"; exon_number "35"; model_evidence "Supporting evidence includes similarity to: 2 Proteins, and 100% coverage of the annotated genomic feature by RNAseq alignments, including 15 samples with support for all annotated introns";
NC_043007.1	Gnomon	exon	26179062	26179329	.	+	.	gene_id "LOC115217153"; db_xref "GeneID:115217153"; gbkey "mRNA"; gene "LOC115217153"; ID ""; gene_name "LOC115217153"; transcript_id "XM_036507260.1"; product "poly [ADP-ribose] polymerase tankyrase, transcript variant X5"; exon_number "36"; model_evidence "Supporting evidence includes similarity to: 2 Proteins, and 100% coverage of the annotated genomic feature by RNAseq alignments, including 15 samples with support for all annotated introns";
NC_043007.1	Gnomon	exon	26181198	26181780	.	+	.	gene_id "LOC115217153"; db_xref "GeneID:115217153"; gbkey "mRNA"; gene "LOC115217153"; ID ""; gene_name "LOC115217153"; transcript_id "XM_036507260.1"; product "poly [ADP-ribose] polymerase tankyrase, transcript variant X5"; exon_number "37"; model_evidence "Supporting evidence includes similarity to: 2 Proteins, and 100% coverage of the annotated genomic feature by RNAseq alignments, including 15 samples with support for all annotated introns";
NC_043007.1	Gnomon	exon	26182918	26183186	.	+	.	gene_id "LOC115217153"; db_xref "GeneID:115217153"; gbkey "mRNA"; gene "LOC115217153"; ID ""; gene_name "LOC115217153"; transcript_id "XM_036507260.1"; product "poly [ADP-ribose] polymerase tankyrase, transcript variant X5"; exon_number "38"; model_evidence "Supporting evidence includes similarity to: 2 Proteins, and 100% coverage of the annotated genomic feature by RNAseq alignments, including 15 samples with support for all annotated introns";
NC_043007.1	Gnomon	exon	26184910	26185088	.	+	.	gene_id "LOC115217153"; db_xref "GeneID:115217153"; gbkey "mRNA"; gene "LOC115217153"; ID ""; gene_name "LOC115217153"; transcript_id "XM_036507260.1"; product "poly [ADP-ribose] polymerase tankyrase, transcript variant X5"; exon_number "39"; model_evidence "Supporting evidence includes similarity to: 2 Proteins, and 100% coverage of the annotated genomic feature by RNAseq alignments, including 15 samples with support for all annotated introns";
NC_043007.1	Gnomon	exon	26185895	26186000	.	+	.	gene_id "LOC115217153"; db_xref "GeneID:115217153"; gbkey "mRNA"; gene "LOC115217153"; ID ""; gene_name "LOC115217153"; transcript_id "XM_036507260.1"; product "poly [ADP-ribose] polymerase tankyrase, transcript variant X5"; exon_number "40"; model_evidence "Supporting evidence includes similarity to: 2 Proteins, and 100% coverage of the annotated genomic feature by RNAseq alignments, including 15 samples with support for all annotated introns";
NC_043007.1	Gnomon	exon	26187267	26187436	.	+	.	gene_id "LOC115217153"; db_xref "GeneID:115217153"; gbkey "mRNA"; gene "LOC115217153"; ID ""; gene_name "LOC115217153"; transcript_id "XM_036507260.1"; product "poly [ADP-ribose] polymerase tankyrase, transcript variant X5"; exon_number "41"; model_evidence "Supporting evidence includes similarity to: 2 Proteins, and 100% coverage of the annotated genomic feature by RNAseq alignments, including 15 samples with support for all annotated introns";
NC_043007.1	Gnomon	exon	26187571	26187715	.	+	.	gene_id "LOC115217153"; db_xref "GeneID:115217153"; gbkey "mRNA"; gene "LOC115217153"; ID ""; gene_name "LOC115217153"; transcript_id "XM_036507260.1"; product "poly [ADP-ribose] polymerase tankyrase, transcript variant X5"; exon_number "42"; model_evidence "Supporting evidence includes similarity to: 2 Proteins, and 100% coverage of the annotated genomic feature by RNAseq alignments, including 15 samples with support for all annotated introns";
NC_043007.1	Gnomon	exon	26188227	26188348	.	+	.	gene_id "LOC115217153"; db_xref "GeneID:115217153"; gbkey "mRNA"; gene "LOC115217153"; ID ""; gene_name "LOC115217153"; transcript_id "XM_036507260.1"; product "poly [ADP-ribose] polymerase tankyrase, transcript variant X5"; exon_number "43"; model_evidence "Supporting evidence includes similarity to: 2 Proteins, and 100% coverage of the annotated genomic feature by RNAseq alignments, including 15 samples with support for all annotated introns";
NC_043007.1	Gnomon	exon	26189661	26189736	.	+	.	gene_id "LOC115217153"; db_xref "GeneID:115217153"; gbkey "mRNA"; gene "LOC115217153"; ID ""; gene_name "LOC115217153"; transcript_id "XM_036507260.1"; product "poly [ADP-ribose] polymerase tankyrase, transcript variant X5"; exon_number "44"; model_evidence "Supporting evidence includes similarity to: 2 Proteins, and 100% coverage of the annotated genomic feature by RNAseq alignments, including 15 samples with support for all annotated introns";
NC_043007.1	Gnomon	exon	26191180	26191357	.	+	.	gene_id "LOC115217153"; db_xref "GeneID:115217153"; gbkey "mRNA"; gene "LOC115217153"; ID ""; gene_name "LOC115217153"; transcript_id "XM_036507260.1"; product "poly [ADP-ribose] polymerase tankyrase, transcript variant X5"; exon_number "45"; model_evidence "Supporting evidence includes similarity to: 2 Proteins, and 100% coverage of the annotated genomic feature by RNAseq alignments, including 15 samples with support for all annotated introns";
NC_043007.1	Gnomon	exon	26193652	26193759	.	+	.	gene_id "LOC115217153"; db_xref "GeneID:115217153"; gbkey "mRNA"; gene "LOC115217153"; ID ""; gene_name "LOC115217153"; transcript_id "XM_036507260.1"; product "poly [ADP-ribose] polymerase tankyrase, transcript variant X5"; exon_number "46"; model_evidence "Supporting evidence includes similarity to: 2 Proteins, and 100% coverage of the annotated genomic feature by RNAseq alignments, including 15 samples with support for all annotated introns";
NC_043007.1	Gnomon	exon	26195294	26195487	.	+	.	gene_id "LOC115217153"; db_xref "GeneID:115217153"; gbkey "mRNA"; gene "LOC115217153"; ID ""; gene_name "LOC115217153"; transcript_id "XM_036507260.1"; product "poly [ADP-ribose] polymerase tankyrase, transcript variant X5"; exon_number "47"; model_evidence "Supporting evidence includes similarity to: 2 Proteins, and 100% coverage of the annotated genomic feature by RNAseq alignments, including 15 samples with support for all annotated introns";
NC_043007.1	Gnomon	exon	26196044	26196260	.	+	.	gene_id "LOC115217153"; db_xref "GeneID:115217153"; gbkey "mRNA"; gene "LOC115217153"; ID ""; gene_name "LOC115217153"; transcript_id "XM_036507260.1"; product "poly [ADP-ribose] polymerase tankyrase, transcript variant X5"; exon_number "48"; model_evidence "Supporting evidence includes similarity to: 2 Proteins, and 100% coverage of the annotated genomic feature by RNAseq alignments, including 15 samples with support for all annotated introns";
NC_043007.1	Gnomon	exon	26199065	26199342	.	+	.	gene_id "LOC115217153"; db_xref "GeneID:115217153"; gbkey "mRNA"; gene "LOC115217153"; ID ""; gene_name "LOC115217153"; transcript_id "XM_036507260.1"; product "poly [ADP-ribose] polymerase tankyrase, transcript variant X5"; exon_number "49"; model_evidence "Supporting evidence includes similarity to: 2 Proteins, and 100% coverage of the annotated genomic feature by RNAseq alignments, including 15 samples with support for all annotated introns";
NC_043007.1	Gnomon	start_codon	26101057	26101059	.	+	0	gene_id "LOC115217153"; db_xref "GeneID:115217153"; gbkey "CDS"; gene "LOC115217153"; ID ""; gene_name "LOC115217153"; transcript_id "XM_036507260.1"; product "poly [ADP-ribose] polymerase tankyrase isoform X3"; protein_id "XP_036363153.1"; exon_number "2";
NC_043007.1	Gnomon	stop_codon	26199193	26199195	.	+	0	gene_id "LOC115217153"; db_xref "GeneID:115217153"; gbkey "CDS"; gene "LOC115217153"; ID ""; gene_name "LOC115217153"; transcript_id "XM_036507260.1"; product "poly [ADP-ribose] polymerase tankyrase isoform X3"; protein_id "XP_036363153.1"; exon_number "49";
NC_043007.1	Gnomon	transcript	25982378	26188887	.	+	.	gene_id "LOC115217153"; ID "XM_036507261.1"; gene_name "LOC115217153"; transcript_id "XM_036507261.1";
NC_043007.1	Gnomon	CDS	26042978	26043001	.	+	0	gene_id "LOC115217153"; db_xref "GeneID:115217153"; gbkey "CDS"; gene "LOC115217153"; ID ""; gene_name "LOC115217153"; transcript_id "XM_036507261.1"; product "poly [ADP-ribose] polymerase tankyrase isoform X4"; protein_id "XP_036363154.1"; exon_number "2";
NC_043007.1	Gnomon	CDS	26071490	26071525	.	+	0	gene_id "LOC115217153"; db_xref "GeneID:115217153"; gbkey "CDS"; gene "LOC115217153"; ID ""; gene_name "LOC115217153"; transcript_id "XM_036507261.1"; product "poly [ADP-ribose] polymerase tankyrase isoform X4"; protein_id "XP_036363154.1"; exon_number "3";
NC_043007.1	Gnomon	CDS	26101006	26101065	.	+	0	gene_id "LOC115217153"; db_xref "GeneID:115217153"; gbkey "CDS"; gene "LOC115217153"; ID ""; gene_name "LOC115217153"; transcript_id "XM_036507261.1"; product "poly [ADP-ribose] polymerase tankyrase isoform X4"; protein_id "XP_036363154.1"; exon_number "4";
NC_043007.1	Gnomon	CDS	26107525	26107705	.	+	0	gene_id "LOC115217153"; db_xref "GeneID:115217153"; gbkey "CDS"; gene "LOC115217153"; ID ""; gene_name "LOC115217153"; transcript_id "XM_036507261.1"; product "poly [ADP-ribose] polymerase tankyrase isoform X4"; protein_id "XP_036363154.1"; exon_number "5";
NC_043007.1	Gnomon	CDS	26114742	26115008	.	+	2	gene_id "LOC115217153"; db_xref "GeneID:115217153"; gbkey "CDS"; gene "LOC115217153"; ID ""; gene_name "LOC115217153"; transcript_id "XM_036507261.1"; product "poly [ADP-ribose] polymerase tankyrase isoform X4"; protein_id "XP_036363154.1"; exon_number "6";
NC_043007.1	Gnomon	CDS	26116391	26116495	.	+	2	gene_id "LOC115217153"; db_xref "GeneID:115217153"; gbkey "CDS"; gene "LOC115217153"; ID ""; gene_name "LOC115217153"; transcript_id "XM_036507261.1"; product "poly [ADP-ribose] polymerase tankyrase isoform X4"; protein_id "XP_036363154.1"; exon_number "7";
NC_043007.1	Gnomon	CDS	26117905	26118025	.	+	2	gene_id "LOC115217153"; db_xref "GeneID:115217153"; gbkey "CDS"; gene "LOC115217153"; ID ""; gene_name "LOC115217153"; transcript_id "XM_036507261.1"; product "poly [ADP-ribose] polymerase tankyrase isoform X4"; protein_id "XP_036363154.1"; exon_number "8";
NC_043007.1	Gnomon	CDS	26123706	26123805	.	+	1	gene_id "LOC115217153"; db_xref "GeneID:115217153"; gbkey "CDS"; gene "LOC115217153"; ID ""; gene_name "LOC115217153"; transcript_id "XM_036507261.1"; product "poly [ADP-ribose] polymerase tankyrase isoform X4"; protein_id "XP_036363154.1"; exon_number "9";
NC_043007.1	Gnomon	CDS	26124749	26124915	.	+	0	gene_id "LOC115217153"; db_xref "GeneID:115217153"; gbkey "CDS"; gene "LOC115217153"; ID ""; gene_name "LOC115217153"; transcript_id "XM_036507261.1"; product "poly [ADP-ribose] polymerase tankyrase isoform X4"; protein_id "XP_036363154.1"; exon_number "10";
NC_043007.1	Gnomon	CDS	26125577	26125664	.	+	1	gene_id "LOC115217153"; db_xref "GeneID:115217153"; gbkey "CDS"; gene "LOC115217153"; ID ""; gene_name "LOC115217153"; transcript_id "XM_036507261.1"; product "poly [ADP-ribose] polymerase tankyrase isoform X4"; protein_id "XP_036363154.1"; exon_number "11";
NC_043007.1	Gnomon	CDS	26127553	26127678	.	+	0	gene_id "LOC115217153"; db_xref "GeneID:115217153"; gbkey "CDS"; gene "LOC115217153"; ID ""; gene_name "LOC115217153"; transcript_id "XM_036507261.1"; product "poly [ADP-ribose] polymerase tankyrase isoform X4"; protein_id "XP_036363154.1"; exon_number "12";
NC_043007.1	Gnomon	CDS	26129951	26130073	.	+	0	gene_id "LOC115217153"; db_xref "GeneID:115217153"; gbkey "CDS"; gene "LOC115217153"; ID ""; gene_name "LOC115217153"; transcript_id "XM_036507261.1"; product "poly [ADP-ribose] polymerase tankyrase isoform X4"; protein_id "XP_036363154.1"; exon_number "13";
NC_043007.1	Gnomon	CDS	26130554	26130631	.	+	0	gene_id "LOC115217153"; db_xref "GeneID:115217153"; gbkey "CDS"; gene "LOC115217153"; ID ""; gene_name "LOC115217153"; transcript_id "XM_036507261.1"; product "poly [ADP-ribose] polymerase tankyrase isoform X4"; protein_id "XP_036363154.1"; exon_number "14";
NC_043007.1	Gnomon	CDS	26132917	26133080	.	+	0	gene_id "LOC115217153"; db_xref "GeneID:115217153"; gbkey "CDS"; gene "LOC115217153"; ID ""; gene_name "LOC115217153"; transcript_id "XM_036507261.1"; product "poly [ADP-ribose] polymerase tankyrase isoform X4"; protein_id "XP_036363154.1"; exon_number "15";
NC_043007.1	Gnomon	CDS	26135271	26135380	.	+	1	gene_id "LOC115217153"; db_xref "GeneID:115217153"; gbkey "CDS"; gene "LOC115217153"; ID ""; gene_name "LOC115217153"; transcript_id "XM_036507261.1"; product "poly [ADP-ribose] polymerase tankyrase isoform X4"; protein_id "XP_036363154.1"; exon_number "16";
NC_043007.1	Gnomon	CDS	26137176	26137282	.	+	2	gene_id "LOC115217153"; db_xref "GeneID:115217153"; gbkey "CDS"; gene "LOC115217153"; ID ""; gene_name "LOC115217153"; transcript_id "XM_036507261.1"; product "poly [ADP-ribose] polymerase tankyrase isoform X4"; protein_id "XP_036363154.1"; exon_number "17";
NC_043007.1	Gnomon	CDS	26140958	26141114	.	+	0	gene_id "LOC115217153"; db_xref "GeneID:115217153"; gbkey "CDS"; gene "LOC115217153"; ID ""; gene_name "LOC115217153"; transcript_id "XM_036507261.1"; product "poly [ADP-ribose] polymerase tankyrase isoform X4"; protein_id "XP_036363154.1"; exon_number "18";
NC_043007.1	Gnomon	CDS	26142477	26142688	.	+	2	gene_id "LOC115217153"; db_xref "GeneID:115217153"; gbkey "CDS"; gene "LOC115217153"; ID ""; gene_name "LOC115217153"; transcript_id "XM_036507261.1"; product "poly [ADP-ribose] polymerase tankyrase isoform X4"; protein_id "XP_036363154.1"; exon_number "19";
NC_043007.1	Gnomon	CDS	26144707	26144806	.	+	0	gene_id "LOC115217153"; db_xref "GeneID:115217153"; gbkey "CDS"; gene "LOC115217153"; ID ""; gene_name "LOC115217153"; transcript_id "XM_036507261.1"; product "poly [ADP-ribose] polymerase tankyrase isoform X4"; protein_id "XP_036363154.1"; exon_number "20";
NC_043007.1	Gnomon	CDS	26146900	26147021	.	+	2	gene_id "LOC115217153"; db_xref "GeneID:115217153"; gbkey "CDS"; gene "LOC115217153"; ID ""; gene_name "LOC115217153"; transcript_id "XM_036507261.1"; product "poly [ADP-ribose] polymerase tankyrase isoform X4"; protein_id "XP_036363154.1"; exon_number "21";
NC_043007.1	Gnomon	CDS	26147817	26147858	.	+	0	gene_id "LOC115217153"; db_xref "GeneID:115217153"; gbkey "CDS"; gene "LOC115217153"; ID ""; gene_name "LOC115217153"; transcript_id "XM_036507261.1"; product "poly [ADP-ribose] polymerase tankyrase isoform X4"; protein_id "XP_036363154.1"; exon_number "22";
NC_043007.1	Gnomon	CDS	26148518	26148637	.	+	0	gene_id "LOC115217153"; db_xref "GeneID:115217153"; gbkey "CDS"; gene "LOC115217153"; ID ""; gene_name "LOC115217153"; transcript_id "XM_036507261.1"; product "poly [ADP-ribose] polymerase tankyrase isoform X4"; protein_id "XP_036363154.1"; exon_number "23";
NC_043007.1	Gnomon	CDS	26151803	26151952	.	+	0	gene_id "LOC115217153"; db_xref "GeneID:115217153"; gbkey "CDS"; gene "LOC115217153"; ID ""; gene_name "LOC115217153"; transcript_id "XM_036507261.1"; product "poly [ADP-ribose] polymerase tankyrase isoform X4"; protein_id "XP_036363154.1"; exon_number "24";
NC_043007.1	Gnomon	CDS	26154536	26154679	.	+	0	gene_id "LOC115217153"; db_xref "GeneID:115217153"; gbkey "CDS"; gene "LOC115217153"; ID ""; gene_name "LOC115217153"; transcript_id "XM_036507261.1"; product "poly [ADP-ribose] polymerase tankyrase isoform X4"; protein_id "XP_036363154.1"; exon_number "25";
NC_043007.1	Gnomon	CDS	26159473	26159638	.	+	0	gene_id "LOC115217153"; db_xref "GeneID:115217153"; gbkey "CDS"; gene "LOC115217153"; ID ""; gene_name "LOC115217153"; transcript_id "XM_036507261.1"; product "poly [ADP-ribose] polymerase tankyrase isoform X4"; protein_id "XP_036363154.1"; exon_number "26";
NC_043007.1	Gnomon	CDS	26161284	26161483	.	+	2	gene_id "LOC115217153"; db_xref "GeneID:115217153"; gbkey "CDS"; gene "LOC115217153"; ID ""; gene_name "LOC115217153"; transcript_id "XM_036507261.1"; product "poly [ADP-ribose] polymerase tankyrase isoform X4"; protein_id "XP_036363154.1"; exon_number "27";
NC_043007.1	Gnomon	CDS	26163212	26163294	.	+	0	gene_id "LOC115217153"; db_xref "GeneID:115217153"; gbkey "CDS"; gene "LOC115217153"; ID ""; gene_name "LOC115217153"; transcript_id "XM_036507261.1"; product "poly [ADP-ribose] polymerase tankyrase isoform X4"; protein_id "XP_036363154.1"; exon_number "28";
NC_043007.1	Gnomon	CDS	26164666	26164775	.	+	1	gene_id "LOC115217153"; db_xref "GeneID:115217153"; gbkey "CDS"; gene "LOC115217153"; ID ""; gene_name "LOC115217153"; transcript_id "XM_036507261.1"; product "poly [ADP-ribose] polymerase tankyrase isoform X4"; protein_id "XP_036363154.1"; exon_number "29";
NC_043007.1	Gnomon	CDS	26165497	26165731	.	+	2	gene_id "LOC115217153"; db_xref "GeneID:115217153"; gbkey "CDS"; gene "LOC115217153"; ID ""; gene_name "LOC115217153"; transcript_id "XM_036507261.1"; product "poly [ADP-ribose] polymerase tankyrase isoform X4"; protein_id "XP_036363154.1"; exon_number "30";
NC_043007.1	Gnomon	CDS	26167190	26167346	.	+	1	gene_id "LOC115217153"; db_xref "GeneID:115217153"; gbkey "CDS"; gene "LOC115217153"; ID ""; gene_name "LOC115217153"; transcript_id "XM_036507261.1"; product "poly [ADP-ribose] polymerase tankyrase isoform X4"; protein_id "XP_036363154.1"; exon_number "31";
NC_043007.1	Gnomon	CDS	26170389	26170465	.	+	0	gene_id "LOC115217153"; db_xref "GeneID:115217153"; gbkey "CDS"; gene "LOC115217153"; ID ""; gene_name "LOC115217153"; transcript_id "XM_036507261.1"; product "poly [ADP-ribose] polymerase tankyrase isoform X4"; protein_id "XP_036363154.1"; exon_number "32";
NC_043007.1	Gnomon	CDS	26171485	26171659	.	+	1	gene_id "LOC115217153"; db_xref "GeneID:115217153"; gbkey "CDS"; gene "LOC115217153"; ID ""; gene_name "LOC115217153"; transcript_id "XM_036507261.1"; product "poly [ADP-ribose] polymerase tankyrase isoform X4"; protein_id "XP_036363154.1"; exon_number "33";
NC_043007.1	Gnomon	CDS	26172799	26172879	.	+	0	gene_id "LOC115217153"; db_xref "GeneID:115217153"; gbkey "CDS"; gene "LOC115217153"; ID ""; gene_name "LOC115217153"; transcript_id "XM_036507261.1"; product "poly [ADP-ribose] polymerase tankyrase isoform X4"; protein_id "XP_036363154.1"; exon_number "34";
NC_043007.1	Gnomon	CDS	26174149	26174307	.	+	0	gene_id "LOC115217153"; db_xref "GeneID:115217153"; gbkey "CDS"; gene "LOC115217153"; ID ""; gene_name "LOC115217153"; transcript_id "XM_036507261.1"; product "poly [ADP-ribose] polymerase tankyrase isoform X4"; protein_id "XP_036363154.1"; exon_number "35";
NC_043007.1	Gnomon	CDS	26175822	26175942	.	+	0	gene_id "LOC115217153"; db_xref "GeneID:115217153"; gbkey "CDS"; gene "LOC115217153"; ID ""; gene_name "LOC115217153"; transcript_id "XM_036507261.1"; product "poly [ADP-ribose] polymerase tankyrase isoform X4"; protein_id "XP_036363154.1"; exon_number "36";
NC_043007.1	Gnomon	CDS	26177668	26177776	.	+	2	gene_id "LOC115217153"; db_xref "GeneID:115217153"; gbkey "CDS"; gene "LOC115217153"; ID ""; gene_name "LOC115217153"; transcript_id "XM_036507261.1"; product "poly [ADP-ribose] polymerase tankyrase isoform X4"; protein_id "XP_036363154.1"; exon_number "37";
NC_043007.1	Gnomon	CDS	26179062	26179329	.	+	1	gene_id "LOC115217153"; db_xref "GeneID:115217153"; gbkey "CDS"; gene "LOC115217153"; ID ""; gene_name "LOC115217153"; transcript_id "XM_036507261.1"; product "poly [ADP-ribose] polymerase tankyrase isoform X4"; protein_id "XP_036363154.1"; exon_number "38";
NC_043007.1	Gnomon	CDS	26181198	26181780	.	+	0	gene_id "LOC115217153"; db_xref "GeneID:115217153"; gbkey "CDS"; gene "LOC115217153"; ID ""; gene_name "LOC115217153"; transcript_id "XM_036507261.1"; product "poly [ADP-ribose] polymerase tankyrase isoform X4"; protein_id "XP_036363154.1"; exon_number "39";
NC_043007.1	Gnomon	CDS	26182918	26183186	.	+	2	gene_id "LOC115217153"; db_xref "GeneID:115217153"; gbkey "CDS"; gene "LOC115217153"; ID ""; gene_name "LOC115217153"; transcript_id "XM_036507261.1"; product "poly [ADP-ribose] polymerase tankyrase isoform X4"; protein_id "XP_036363154.1"; exon_number "40";
NC_043007.1	Gnomon	CDS	26184910	26185088	.	+	0	gene_id "LOC115217153"; db_xref "GeneID:115217153"; gbkey "CDS"; gene "LOC115217153"; ID ""; gene_name "LOC115217153"; transcript_id "XM_036507261.1"; product "poly [ADP-ribose] polymerase tankyrase isoform X4"; protein_id "XP_036363154.1"; exon_number "41";
NC_043007.1	Gnomon	CDS	26185895	26185955	.	+	1	gene_id "LOC115217153"; db_xref "GeneID:115217153"; gbkey "CDS"; gene "LOC115217153"; ID ""; gene_name "LOC115217153"; transcript_id "XM_036507261.1"; product "poly [ADP-ribose] polymerase tankyrase isoform X4"; protein_id "XP_036363154.1"; exon_number "42";
NC_043007.1	Gnomon	CDS	26188846	26188869	.	+	0	gene_id "LOC115217153"; db_xref "GeneID:115217153"; gbkey "CDS"; gene "LOC115217153"; ID ""; gene_name "LOC115217153"; transcript_id "XM_036507261.1"; product "poly [ADP-ribose] polymerase tankyrase isoform X4"; protein_id "XP_036363154.1"; exon_number "43";
NC_043007.1	Gnomon	exon	25982378	25982491	.	+	.	gene_id "LOC115217153"; db_xref "GeneID:115217153"; gbkey "mRNA"; gene "LOC115217153"; ID ""; gene_name "LOC115217153"; transcript_id "XM_036507261.1"; product "poly [ADP-ribose] polymerase tankyrase, transcript variant X6"; exon_number "1"; model_evidence "Supporting evidence includes similarity to: 2 Proteins, and 100% coverage of the annotated genomic feature by RNAseq alignments, including 4 samples with support for all annotated introns";
NC_043007.1	Gnomon	exon	26042956	26043001	.	+	.	gene_id "LOC115217153"; db_xref "GeneID:115217153"; gbkey "mRNA"; gene "LOC115217153"; ID ""; gene_name "LOC115217153"; transcript_id "XM_036507261.1"; product "poly [ADP-ribose] polymerase tankyrase, transcript variant X6"; exon_number "2"; model_evidence "Supporting evidence includes similarity to: 2 Proteins, and 100% coverage of the annotated genomic feature by RNAseq alignments, including 4 samples with support for all annotated introns";
NC_043007.1	Gnomon	exon	26071490	26071525	.	+	.	gene_id "LOC115217153"; db_xref "GeneID:115217153"; gbkey "mRNA"; gene "LOC115217153"; ID ""; gene_name "LOC115217153"; transcript_id "XM_036507261.1"; product "poly [ADP-ribose] polymerase tankyrase, transcript variant X6"; exon_number "3"; model_evidence "Supporting evidence includes similarity to: 2 Proteins, and 100% coverage of the annotated genomic feature by RNAseq alignments, including 4 samples with support for all annotated introns";
NC_043007.1	Gnomon	exon	26101006	26101065	.	+	.	gene_id "LOC115217153"; db_xref "GeneID:115217153"; gbkey "mRNA"; gene "LOC115217153"; ID ""; gene_name "LOC115217153"; transcript_id "XM_036507261.1"; product "poly [ADP-ribose] polymerase tankyrase, transcript variant X6"; exon_number "4"; model_evidence "Supporting evidence includes similarity to: 2 Proteins, and 100% coverage of the annotated genomic feature by RNAseq alignments, including 4 samples with support for all annotated introns";
NC_043007.1	Gnomon	exon	26107525	26107705	.	+	.	gene_id "LOC115217153"; db_xref "GeneID:115217153"; gbkey "mRNA"; gene "LOC115217153"; ID ""; gene_name "LOC115217153"; transcript_id "XM_036507261.1"; product "poly [ADP-ribose] polymerase tankyrase, transcript variant X6"; exon_number "5"; model_evidence "Supporting evidence includes similarity to: 2 Proteins, and 100% coverage of the annotated genomic feature by RNAseq alignments, including 4 samples with support for all annotated introns";
NC_043007.1	Gnomon	exon	26114742	26115008	.	+	.	gene_id "LOC115217153"; db_xref "GeneID:115217153"; gbkey "mRNA"; gene "LOC115217153"; ID ""; gene_name "LOC115217153"; transcript_id "XM_036507261.1"; product "poly [ADP-ribose] polymerase tankyrase, transcript variant X6"; exon_number "6"; model_evidence "Supporting evidence includes similarity to: 2 Proteins, and 100% coverage of the annotated genomic feature by RNAseq alignments, including 4 samples with support for all annotated introns";
NC_043007.1	Gnomon	exon	26116391	26116495	.	+	.	gene_id "LOC115217153"; db_xref "GeneID:115217153"; gbkey "mRNA"; gene "LOC115217153"; ID ""; gene_name "LOC115217153"; transcript_id "XM_036507261.1"; product "poly [ADP-ribose] polymerase tankyrase, transcript variant X6"; exon_number "7"; model_evidence "Supporting evidence includes similarity to: 2 Proteins, and 100% coverage of the annotated genomic feature by RNAseq alignments, including 4 samples with support for all annotated introns";
NC_043007.1	Gnomon	exon	26117905	26118025	.	+	.	gene_id "LOC115217153"; db_xref "GeneID:115217153"; gbkey "mRNA"; gene "LOC115217153"; ID ""; gene_name "LOC115217153"; transcript_id "XM_036507261.1"; product "poly [ADP-ribose] polymerase tankyrase, transcript variant X6"; exon_number "8"; model_evidence "Supporting evidence includes similarity to: 2 Proteins, and 100% coverage of the annotated genomic feature by RNAseq alignments, including 4 samples with support for all annotated introns";
NC_043007.1	Gnomon	exon	26123706	26123805	.	+	.	gene_id "LOC115217153"; db_xref "GeneID:115217153"; gbkey "mRNA"; gene "LOC115217153"; ID ""; gene_name "LOC115217153"; transcript_id "XM_036507261.1"; product "poly [ADP-ribose] polymerase tankyrase, transcript variant X6"; exon_number "9"; model_evidence "Supporting evidence includes similarity to: 2 Proteins, and 100% coverage of the annotated genomic feature by RNAseq alignments, including 4 samples with support for all annotated introns";
NC_043007.1	Gnomon	exon	26124749	26124915	.	+	.	gene_id "LOC115217153"; db_xref "GeneID:115217153"; gbkey "mRNA"; gene "LOC115217153"; ID ""; gene_name "LOC115217153"; transcript_id "XM_036507261.1"; product "poly [ADP-ribose] polymerase tankyrase, transcript variant X6"; exon_number "10"; model_evidence "Supporting evidence includes similarity to: 2 Proteins, and 100% coverage of the annotated genomic feature by RNAseq alignments, including 4 samples with support for all annotated introns";
NC_043007.1	Gnomon	exon	26125577	26125664	.	+	.	gene_id "LOC115217153"; db_xref "GeneID:115217153"; gbkey "mRNA"; gene "LOC115217153"; ID ""; gene_name "LOC115217153"; transcript_id "XM_036507261.1"; product "poly [ADP-ribose] polymerase tankyrase, transcript variant X6"; exon_number "11"; model_evidence "Supporting evidence includes similarity to: 2 Proteins, and 100% coverage of the annotated genomic feature by RNAseq alignments, including 4 samples with support for all annotated introns";
NC_043007.1	Gnomon	exon	26127553	26127678	.	+	.	gene_id "LOC115217153"; db_xref "GeneID:115217153"; gbkey "mRNA"; gene "LOC115217153"; ID ""; gene_name "LOC115217153"; transcript_id "XM_036507261.1"; product "poly [ADP-ribose] polymerase tankyrase, transcript variant X6"; exon_number "12"; model_evidence "Supporting evidence includes similarity to: 2 Proteins, and 100% coverage of the annotated genomic feature by RNAseq alignments, including 4 samples with support for all annotated introns";
NC_043007.1	Gnomon	exon	26129951	26130073	.	+	.	gene_id "LOC115217153"; db_xref "GeneID:115217153"; gbkey "mRNA"; gene "LOC115217153"; ID ""; gene_name "LOC115217153"; transcript_id "XM_036507261.1"; product "poly [ADP-ribose] polymerase tankyrase, transcript variant X6"; exon_number "13"; model_evidence "Supporting evidence includes similarity to: 2 Proteins, and 100% coverage of the annotated genomic feature by RNAseq alignments, including 4 samples with support for all annotated introns";
NC_043007.1	Gnomon	exon	26130554	26130631	.	+	.	gene_id "LOC115217153"; db_xref "GeneID:115217153"; gbkey "mRNA"; gene "LOC115217153"; ID ""; gene_name "LOC115217153"; transcript_id "XM_036507261.1"; product "poly [ADP-ribose] polymerase tankyrase, transcript variant X6"; exon_number "14"; model_evidence "Supporting evidence includes similarity to: 2 Proteins, and 100% coverage of the annotated genomic feature by RNAseq alignments, including 4 samples with support for all annotated introns";
NC_043007.1	Gnomon	exon	26132917	26133080	.	+	.	gene_id "LOC115217153"; db_xref "GeneID:115217153"; gbkey "mRNA"; gene "LOC115217153"; ID ""; gene_name "LOC115217153"; transcript_id "XM_036507261.1"; product "poly [ADP-ribose] polymerase tankyrase, transcript variant X6"; exon_number "15"; model_evidence "Supporting evidence includes similarity to: 2 Proteins, and 100% coverage of the annotated genomic feature by RNAseq alignments, including 4 samples with support for all annotated introns";
NC_043007.1	Gnomon	exon	26135271	26135380	.	+	.	gene_id "LOC115217153"; db_xref "GeneID:115217153"; gbkey "mRNA"; gene "LOC115217153"; ID ""; gene_name "LOC115217153"; transcript_id "XM_036507261.1"; product "poly [ADP-ribose] polymerase tankyrase, transcript variant X6"; exon_number "16"; model_evidence "Supporting evidence includes similarity to: 2 Proteins, and 100% coverage of the annotated genomic feature by RNAseq alignments, including 4 samples with support for all annotated introns";
NC_043007.1	Gnomon	exon	26137176	26137282	.	+	.	gene_id "LOC115217153"; db_xref "GeneID:115217153"; gbkey "mRNA"; gene "LOC115217153"; ID ""; gene_name "LOC115217153"; transcript_id "XM_036507261.1"; product "poly [ADP-ribose] polymerase tankyrase, transcript variant X6"; exon_number "17"; model_evidence "Supporting evidence includes similarity to: 2 Proteins, and 100% coverage of the annotated genomic feature by RNAseq alignments, including 4 samples with support for all annotated introns";
NC_043007.1	Gnomon	exon	26140958	26141114	.	+	.	gene_id "LOC115217153"; db_xref "GeneID:115217153"; gbkey "mRNA"; gene "LOC115217153"; ID ""; gene_name "LOC115217153"; transcript_id "XM_036507261.1"; product "poly [ADP-ribose] polymerase tankyrase, transcript variant X6"; exon_number "18"; model_evidence "Supporting evidence includes similarity to: 2 Proteins, and 100% coverage of the annotated genomic feature by RNAseq alignments, including 4 samples with support for all annotated introns";
NC_043007.1	Gnomon	exon	26142477	26142688	.	+	.	gene_id "LOC115217153"; db_xref "GeneID:115217153"; gbkey "mRNA"; gene "LOC115217153"; ID ""; gene_name "LOC115217153"; transcript_id "XM_036507261.1"; product "poly [ADP-ribose] polymerase tankyrase, transcript variant X6"; exon_number "19"; model_evidence "Supporting evidence includes similarity to: 2 Proteins, and 100% coverage of the annotated genomic feature by RNAseq alignments, including 4 samples with support for all annotated introns";
NC_043007.1	Gnomon	exon	26144707	26144806	.	+	.	gene_id "LOC115217153"; db_xref "GeneID:115217153"; gbkey "mRNA"; gene "LOC115217153"; ID ""; gene_name "LOC115217153"; transcript_id "XM_036507261.1"; product "poly [ADP-ribose] polymerase tankyrase, transcript variant X6"; exon_number "20"; model_evidence "Supporting evidence includes similarity to: 2 Proteins, and 100% coverage of the annotated genomic feature by RNAseq alignments, including 4 samples with support for all annotated introns";
NC_043007.1	Gnomon	exon	26146900	26147021	.	+	.	gene_id "LOC115217153"; db_xref "GeneID:115217153"; gbkey "mRNA"; gene "LOC115217153"; ID ""; gene_name "LOC115217153"; transcript_id "XM_036507261.1"; product "poly [ADP-ribose] polymerase tankyrase, transcript variant X6"; exon_number "21"; model_evidence "Supporting evidence includes similarity to: 2 Proteins, and 100% coverage of the annotated genomic feature by RNAseq alignments, including 4 samples with support for all annotated introns";
NC_043007.1	Gnomon	exon	26147817	26147858	.	+	.	gene_id "LOC115217153"; db_xref "GeneID:115217153"; gbkey "mRNA"; gene "LOC115217153"; ID ""; gene_name "LOC115217153"; transcript_id "XM_036507261.1"; product "poly [ADP-ribose] polymerase tankyrase, transcript variant X6"; exon_number "22"; model_evidence "Supporting evidence includes similarity to: 2 Proteins, and 100% coverage of the annotated genomic feature by RNAseq alignments, including 4 samples with support for all annotated introns";
NC_043007.1	Gnomon	exon	26148518	26148637	.	+	.	gene_id "LOC115217153"; db_xref "GeneID:115217153"; gbkey "mRNA"; gene "LOC115217153"; ID ""; gene_name "LOC115217153"; transcript_id "XM_036507261.1"; product "poly [ADP-ribose] polymerase tankyrase, transcript variant X6"; exon_number "23"; model_evidence "Supporting evidence includes similarity to: 2 Proteins, and 100% coverage of the annotated genomic feature by RNAseq alignments, including 4 samples with support for all annotated introns";
NC_043007.1	Gnomon	exon	26151803	26151952	.	+	.	gene_id "LOC115217153"; db_xref "GeneID:115217153"; gbkey "mRNA"; gene "LOC115217153"; ID ""; gene_name "LOC115217153"; transcript_id "XM_036507261.1"; product "poly [ADP-ribose] polymerase tankyrase, transcript variant X6"; exon_number "24"; model_evidence "Supporting evidence includes similarity to: 2 Proteins, and 100% coverage of the annotated genomic feature by RNAseq alignments, including 4 samples with support for all annotated introns";
NC_043007.1	Gnomon	exon	26154536	26154679	.	+	.	gene_id "LOC115217153"; db_xref "GeneID:115217153"; gbkey "mRNA"; gene "LOC115217153"; ID ""; gene_name "LOC115217153"; transcript_id "XM_036507261.1"; product "poly [ADP-ribose] polymerase tankyrase, transcript variant X6"; exon_number "25"; model_evidence "Supporting evidence includes similarity to: 2 Proteins, and 100% coverage of the annotated genomic feature by RNAseq alignments, including 4 samples with support for all annotated introns";
NC_043007.1	Gnomon	exon	26159473	26159638	.	+	.	gene_id "LOC115217153"; db_xref "GeneID:115217153"; gbkey "mRNA"; gene "LOC115217153"; ID ""; gene_name "LOC115217153"; transcript_id "XM_036507261.1"; product "poly [ADP-ribose] polymerase tankyrase, transcript variant X6"; exon_number "26"; model_evidence "Supporting evidence includes similarity to: 2 Proteins, and 100% coverage of the annotated genomic feature by RNAseq alignments, including 4 samples with support for all annotated introns";
NC_043007.1	Gnomon	exon	26161284	26161483	.	+	.	gene_id "LOC115217153"; db_xref "GeneID:115217153"; gbkey "mRNA"; gene "LOC115217153"; ID ""; gene_name "LOC115217153"; transcript_id "XM_036507261.1"; product "poly [ADP-ribose] polymerase tankyrase, transcript variant X6"; exon_number "27"; model_evidence "Supporting evidence includes similarity to: 2 Proteins, and 100% coverage of the annotated genomic feature by RNAseq alignments, including 4 samples with support for all annotated introns";
NC_043007.1	Gnomon	exon	26163212	26163294	.	+	.	gene_id "LOC115217153"; db_xref "GeneID:115217153"; gbkey "mRNA"; gene "LOC115217153"; ID ""; gene_name "LOC115217153"; transcript_id "XM_036507261.1"; product "poly [ADP-ribose] polymerase tankyrase, transcript variant X6"; exon_number "28"; model_evidence "Supporting evidence includes similarity to: 2 Proteins, and 100% coverage of the annotated genomic feature by RNAseq alignments, including 4 samples with support for all annotated introns";
NC_043007.1	Gnomon	exon	26164666	26164775	.	+	.	gene_id "LOC115217153"; db_xref "GeneID:115217153"; gbkey "mRNA"; gene "LOC115217153"; ID ""; gene_name "LOC115217153"; transcript_id "XM_036507261.1"; product "poly [ADP-ribose] polymerase tankyrase, transcript variant X6"; exon_number "29"; model_evidence "Supporting evidence includes similarity to: 2 Proteins, and 100% coverage of the annotated genomic feature by RNAseq alignments, including 4 samples with support for all annotated introns";
NC_043007.1	Gnomon	exon	26165497	26165731	.	+	.	gene_id "LOC115217153"; db_xref "GeneID:115217153"; gbkey "mRNA"; gene "LOC115217153"; ID ""; gene_name "LOC115217153"; transcript_id "XM_036507261.1"; product "poly [ADP-ribose] polymerase tankyrase, transcript variant X6"; exon_number "30"; model_evidence "Supporting evidence includes similarity to: 2 Proteins, and 100% coverage of the annotated genomic feature by RNAseq alignments, including 4 samples with support for all annotated introns";
NC_043007.1	Gnomon	exon	26167190	26167346	.	+	.	gene_id "LOC115217153"; db_xref "GeneID:115217153"; gbkey "mRNA"; gene "LOC115217153"; ID ""; gene_name "LOC115217153"; transcript_id "XM_036507261.1"; product "poly [ADP-ribose] polymerase tankyrase, transcript variant X6"; exon_number "31"; model_evidence "Supporting evidence includes similarity to: 2 Proteins, and 100% coverage of the annotated genomic feature by RNAseq alignments, including 4 samples with support for all annotated introns";
NC_043007.1	Gnomon	exon	26170389	26170465	.	+	.	gene_id "LOC115217153"; db_xref "GeneID:115217153"; gbkey "mRNA"; gene "LOC115217153"; ID ""; gene_name "LOC115217153"; transcript_id "XM_036507261.1"; product "poly [ADP-ribose] polymerase tankyrase, transcript variant X6"; exon_number "32"; model_evidence "Supporting evidence includes similarity to: 2 Proteins, and 100% coverage of the annotated genomic feature by RNAseq alignments, including 4 samples with support for all annotated introns";
NC_043007.1	Gnomon	exon	26171485	26171659	.	+	.	gene_id "LOC115217153"; db_xref "GeneID:115217153"; gbkey "mRNA"; gene "LOC115217153"; ID ""; gene_name "LOC115217153"; transcript_id "XM_036507261.1"; product "poly [ADP-ribose] polymerase tankyrase, transcript variant X6"; exon_number "33"; model_evidence "Supporting evidence includes similarity to: 2 Proteins, and 100% coverage of the annotated genomic feature by RNAseq alignments, including 4 samples with support for all annotated introns";
NC_043007.1	Gnomon	exon	26172799	26172879	.	+	.	gene_id "LOC115217153"; db_xref "GeneID:115217153"; gbkey "mRNA"; gene "LOC115217153"; ID ""; gene_name "LOC115217153"; transcript_id "XM_036507261.1"; product "poly [ADP-ribose] polymerase tankyrase, transcript variant X6"; exon_number "34"; model_evidence "Supporting evidence includes similarity to: 2 Proteins, and 100% coverage of the annotated genomic feature by RNAseq alignments, including 4 samples with support for all annotated introns";
NC_043007.1	Gnomon	exon	26174149	26174307	.	+	.	gene_id "LOC115217153"; db_xref "GeneID:115217153"; gbkey "mRNA"; gene "LOC115217153"; ID ""; gene_name "LOC115217153"; transcript_id "XM_036507261.1"; product "poly [ADP-ribose] polymerase tankyrase, transcript variant X6"; exon_number "35"; model_evidence "Supporting evidence includes similarity to: 2 Proteins, and 100% coverage of the annotated genomic feature by RNAseq alignments, including 4 samples with support for all annotated introns";
NC_043007.1	Gnomon	exon	26175822	26175942	.	+	.	gene_id "LOC115217153"; db_xref "GeneID:115217153"; gbkey "mRNA"; gene "LOC115217153"; ID ""; gene_name "LOC115217153"; transcript_id "XM_036507261.1"; product "poly [ADP-ribose] polymerase tankyrase, transcript variant X6"; exon_number "36"; model_evidence "Supporting evidence includes similarity to: 2 Proteins, and 100% coverage of the annotated genomic feature by RNAseq alignments, including 4 samples with support for all annotated introns";
NC_043007.1	Gnomon	exon	26177668	26177776	.	+	.	gene_id "LOC115217153"; db_xref "GeneID:115217153"; gbkey "mRNA"; gene "LOC115217153"; ID ""; gene_name "LOC115217153"; transcript_id "XM_036507261.1"; product "poly [ADP-ribose] polymerase tankyrase, transcript variant X6"; exon_number "37"; model_evidence "Supporting evidence includes similarity to: 2 Proteins, and 100% coverage of the annotated genomic feature by RNAseq alignments, including 4 samples with support for all annotated introns";
NC_043007.1	Gnomon	exon	26179062	26179329	.	+	.	gene_id "LOC115217153"; db_xref "GeneID:115217153"; gbkey "mRNA"; gene "LOC115217153"; ID ""; gene_name "LOC115217153"; transcript_id "XM_036507261.1"; product "poly [ADP-ribose] polymerase tankyrase, transcript variant X6"; exon_number "38"; model_evidence "Supporting evidence includes similarity to: 2 Proteins, and 100% coverage of the annotated genomic feature by RNAseq alignments, including 4 samples with support for all annotated introns";
NC_043007.1	Gnomon	exon	26181198	26181780	.	+	.	gene_id "LOC115217153"; db_xref "GeneID:115217153"; gbkey "mRNA"; gene "LOC115217153"; ID ""; gene_name "LOC115217153"; transcript_id "XM_036507261.1"; product "poly [ADP-ribose] polymerase tankyrase, transcript variant X6"; exon_number "39"; model_evidence "Supporting evidence includes similarity to: 2 Proteins, and 100% coverage of the annotated genomic feature by RNAseq alignments, including 4 samples with support for all annotated introns";
NC_043007.1	Gnomon	exon	26182918	26183186	.	+	.	gene_id "LOC115217153"; db_xref "GeneID:115217153"; gbkey "mRNA"; gene "LOC115217153"; ID ""; gene_name "LOC115217153"; transcript_id "XM_036507261.1"; product "poly [ADP-ribose] polymerase tankyrase, transcript variant X6"; exon_number "40"; model_evidence "Supporting evidence includes similarity to: 2 Proteins, and 100% coverage of the annotated genomic feature by RNAseq alignments, including 4 samples with support for all annotated introns";
NC_043007.1	Gnomon	exon	26184910	26185088	.	+	.	gene_id "LOC115217153"; db_xref "GeneID:115217153"; gbkey "mRNA"; gene "LOC115217153"; ID ""; gene_name "LOC115217153"; transcript_id "XM_036507261.1"; product "poly [ADP-ribose] polymerase tankyrase, transcript variant X6"; exon_number "41"; model_evidence "Supporting evidence includes similarity to: 2 Proteins, and 100% coverage of the annotated genomic feature by RNAseq alignments, including 4 samples with support for all annotated introns";
NC_043007.1	Gnomon	exon	26185895	26185955	.	+	.	gene_id "LOC115217153"; db_xref "GeneID:115217153"; gbkey "mRNA"; gene "LOC115217153"; ID ""; gene_name "LOC115217153"; transcript_id "XM_036507261.1"; product "poly [ADP-ribose] polymerase tankyrase, transcript variant X6"; exon_number "42"; model_evidence "Supporting evidence includes similarity to: 2 Proteins, and 100% coverage of the annotated genomic feature by RNAseq alignments, including 4 samples with support for all annotated introns";
NC_043007.1	Gnomon	exon	26188846	26188887	.	+	.	gene_id "LOC115217153"; db_xref "GeneID:115217153"; gbkey "mRNA"; gene "LOC115217153"; ID ""; gene_name "LOC115217153"; transcript_id "XM_036507261.1"; product "poly [ADP-ribose] polymerase tankyrase, transcript variant X6"; exon_number "43"; model_evidence "Supporting evidence includes similarity to: 2 Proteins, and 100% coverage of the annotated genomic feature by RNAseq alignments, including 4 samples with support for all annotated introns";
NC_043007.1	Gnomon	start_codon	26042978	26042980	.	+	0	gene_id "LOC115217153"; db_xref "GeneID:115217153"; gbkey "CDS"; gene "LOC115217153"; ID ""; gene_name "LOC115217153"; transcript_id "XM_036507261.1"; product "poly [ADP-ribose] polymerase tankyrase isoform X4"; protein_id "XP_036363154.1"; exon_number "2";
NC_043007.1	Gnomon	stop_codon	26188870	26188872	.	+	0	gene_id "LOC115217153"; db_xref "GeneID:115217153"; gbkey "CDS"; gene "LOC115217153"; ID ""; gene_name "LOC115217153"; transcript_id "XM_036507261.1"; product "poly [ADP-ribose] polymerase tankyrase isoform X4"; protein_id "XP_036363154.1"; exon_number "43";
NC_043007.1	Gnomon	gene	28197125	28318280	.	-	.	gene_id "LOC115217154"; db_xref "GeneID:115217154"; gbkey "Gene"; gene "LOC115217154"; gene_biotype "protein_coding"; ID ""; gene_name "LOC115217154";
NC_043007.1	PBRI~FLAMseq	transcript	28197125	28317978	.	-	.	gene_id "LOC115217154"; ID ""; gene_name "LOC115217154"; transcript_id "FLAMseq_ext~G36034.2"; uniq_trans_id "G36034.2"; three_prime_ext "48174";
NC_043007.1	PBRI~FLAMseq	exon	28245299	28245590	.	-	.	gene_id "LOC115217154"; ID ""; gene_name "LOC115217154"; transcript_id "FLAMseq_ext~G36034.2"; exon_number "16"; uniq_trans_id "G36034.2";
NC_043007.1	PBRI~FLAMseq	exon	28250401	28250447	.	-	.	gene_id "LOC115217154"; ID ""; gene_name "LOC115217154"; transcript_id "FLAMseq_ext~G36034.2"; exon_number "15"; uniq_trans_id "G36034.2";
NC_043007.1	PBRI~FLAMseq	exon	28252446	28252563	.	-	.	gene_id "LOC115217154"; ID ""; gene_name "LOC115217154"; transcript_id "FLAMseq_ext~G36034.2"; exon_number "14"; uniq_trans_id "G36034.2";
NC_043007.1	PBRI~FLAMseq	exon	28257546	28257647	.	-	.	gene_id "LOC115217154"; ID ""; gene_name "LOC115217154"; transcript_id "FLAMseq_ext~G36034.2"; exon_number "13"; uniq_trans_id "G36034.2";
NC_043007.1	PBRI~FLAMseq	exon	28260791	28260973	.	-	.	gene_id "LOC115217154"; ID ""; gene_name "LOC115217154"; transcript_id "FLAMseq_ext~G36034.2"; exon_number "12"; uniq_trans_id "G36034.2";
NC_043007.1	PBRI~FLAMseq	exon	28261691	28261801	.	-	.	gene_id "LOC115217154"; ID ""; gene_name "LOC115217154"; transcript_id "FLAMseq_ext~G36034.2"; exon_number "11"; uniq_trans_id "G36034.2";
NC_043007.1	PBRI~FLAMseq	exon	28265853	28265981	.	-	.	gene_id "LOC115217154"; ID ""; gene_name "LOC115217154"; transcript_id "FLAMseq_ext~G36034.2"; exon_number "10"; uniq_trans_id "G36034.2";
NC_043007.1	PBRI~FLAMseq	exon	28271825	28271929	.	-	.	gene_id "LOC115217154"; ID ""; gene_name "LOC115217154"; transcript_id "FLAMseq_ext~G36034.2"; exon_number "9"; uniq_trans_id "G36034.2";
NC_043007.1	PBRI~FLAMseq	exon	28275909	28276023	.	-	.	gene_id "LOC115217154"; ID ""; gene_name "LOC115217154"; transcript_id "FLAMseq_ext~G36034.2"; exon_number "8"; uniq_trans_id "G36034.2";
NC_043007.1	PBRI~FLAMseq	exon	28284360	28284490	.	-	.	gene_id "LOC115217154"; ID ""; gene_name "LOC115217154"; transcript_id "FLAMseq_ext~G36034.2"; exon_number "7"; uniq_trans_id "G36034.2";
NC_043007.1	PBRI~FLAMseq	exon	28297645	28297750	.	-	.	gene_id "LOC115217154"; ID ""; gene_name "LOC115217154"; transcript_id "FLAMseq_ext~G36034.2"; exon_number "6"; uniq_trans_id "G36034.2";
NC_043007.1	PBRI~FLAMseq	exon	28298515	28298664	.	-	.	gene_id "LOC115217154"; ID ""; gene_name "LOC115217154"; transcript_id "FLAMseq_ext~G36034.2"; exon_number "5"; uniq_trans_id "G36034.2";
NC_043007.1	PBRI~FLAMseq	exon	28299136	28299227	.	-	.	gene_id "LOC115217154"; ID ""; gene_name "LOC115217154"; transcript_id "FLAMseq_ext~G36034.2"; exon_number "4"; uniq_trans_id "G36034.2";
NC_043007.1	PBRI~FLAMseq	exon	28301919	28302048	.	-	.	gene_id "LOC115217154"; ID ""; gene_name "LOC115217154"; transcript_id "FLAMseq_ext~G36034.2"; exon_number "3"; uniq_trans_id "G36034.2";
NC_043007.1	PBRI~FLAMseq	exon	28303707	28303892	.	-	.	gene_id "LOC115217154"; ID ""; gene_name "LOC115217154"; transcript_id "FLAMseq_ext~G36034.2"; exon_number "2"; uniq_trans_id "G36034.2";
NC_043007.1	PBRI~FLAMseq	exon	28317770	28317978	.	-	.	gene_id "LOC115217154"; ID ""; gene_name "LOC115217154"; transcript_id "FLAMseq_ext~G36034.2"; exon_number "1"; uniq_trans_id "G36034.2";
NC_043007.1	PBRI~FLAMseq	exon	28197125	28245590	.	-	.	gene_id "LOC115217154"; ID ""; gene_name "LOC115217154"; transcript_id "FLAMseq_ext~G36034.2"; exon_number "16"; uniq_trans_id "G36034.2"; three_prime_ext "48174";
NC_043007.1	PBRI	transcript	28245299	28303551	.	-	.	gene_id "LOC115217154"; ID ""; gene_name "LOC115217154"; transcript_id "G36034.10"; uniq_trans_id "G36034.10";
NC_043007.1	PBRI	exon	28245299	28245590	.	-	.	gene_id "LOC115217154"; ID ""; gene_name "LOC115217154"; transcript_id "G36034.10"; exon_number "12"; uniq_trans_id "G36034.10";
NC_043007.1	PBRI	exon	28250401	28250447	.	-	.	gene_id "LOC115217154"; ID ""; gene_name "LOC115217154"; transcript_id "G36034.10"; exon_number "11"; uniq_trans_id "G36034.10";
NC_043007.1	PBRI	exon	28252446	28252563	.	-	.	gene_id "LOC115217154"; ID ""; gene_name "LOC115217154"; transcript_id "G36034.10"; exon_number "10"; uniq_trans_id "G36034.10";
NC_043007.1	PBRI	exon	28257546	28257647	.	-	.	gene_id "LOC115217154"; ID ""; gene_name "LOC115217154"; transcript_id "G36034.10"; exon_number "9"; uniq_trans_id "G36034.10";
NC_043007.1	PBRI	exon	28260791	28260973	.	-	.	gene_id "LOC115217154"; ID ""; gene_name "LOC115217154"; transcript_id "G36034.10"; exon_number "8"; uniq_trans_id "G36034.10";
NC_043007.1	PBRI	exon	28265853	28265981	.	-	.	gene_id "LOC115217154"; ID ""; gene_name "LOC115217154"; transcript_id "G36034.10"; exon_number "7"; uniq_trans_id "G36034.10";
NC_043007.1	PBRI	exon	28271825	28271929	.	-	.	gene_id "LOC115217154"; ID ""; gene_name "LOC115217154"; transcript_id "G36034.10"; exon_number "6"; uniq_trans_id "G36034.10";
NC_043007.1	PBRI	exon	28284360	28284490	.	-	.	gene_id "LOC115217154"; ID ""; gene_name "LOC115217154"; transcript_id "G36034.10"; exon_number "5"; uniq_trans_id "G36034.10";
NC_043007.1	PBRI	exon	28297645	28297750	.	-	.	gene_id "LOC115217154"; ID ""; gene_name "LOC115217154"; transcript_id "G36034.10"; exon_number "4"; uniq_trans_id "G36034.10";
NC_043007.1	PBRI	exon	28298515	28298664	.	-	.	gene_id "LOC115217154"; ID ""; gene_name "LOC115217154"; transcript_id "G36034.10"; exon_number "3"; uniq_trans_id "G36034.10";
NC_043007.1	PBRI	exon	28299136	28299227	.	-	.	gene_id "LOC115217154"; ID ""; gene_name "LOC115217154"; transcript_id "G36034.10"; exon_number "2"; uniq_trans_id "G36034.10";
NC_043007.1	PBRI	exon	28301919	28303551	.	-	.	gene_id "LOC115217154"; ID ""; gene_name "LOC115217154"; transcript_id "G36034.10"; exon_number "1"; uniq_trans_id "G36034.10";
NC_043007.1	PBRI	transcript	28245299	28318265	.	-	.	gene_id "LOC115217154"; ID ""; gene_name "LOC115217154"; transcript_id "G36034.12"; uniq_trans_id "G36034.12";
NC_043007.1	PBRI	exon	28245299	28245590	.	-	.	gene_id "LOC115217154"; ID ""; gene_name "LOC115217154"; transcript_id "G36034.12"; exon_number "15"; uniq_trans_id "G36034.12";
NC_043007.1	PBRI	exon	28250401	28250447	.	-	.	gene_id "LOC115217154"; ID ""; gene_name "LOC115217154"; transcript_id "G36034.12"; exon_number "14"; uniq_trans_id "G36034.12";
NC_043007.1	PBRI	exon	28252446	28252563	.	-	.	gene_id "LOC115217154"; ID ""; gene_name "LOC115217154"; transcript_id "G36034.12"; exon_number "13"; uniq_trans_id "G36034.12";
NC_043007.1	PBRI	exon	28257597	28257647	.	-	.	gene_id "LOC115217154"; ID ""; gene_name "LOC115217154"; transcript_id "G36034.12"; exon_number "12"; uniq_trans_id "G36034.12";
NC_043007.1	PBRI	exon	28260791	28260973	.	-	.	gene_id "LOC115217154"; ID ""; gene_name "LOC115217154"; transcript_id "G36034.12"; exon_number "11"; uniq_trans_id "G36034.12";
NC_043007.1	PBRI	exon	28261691	28261801	.	-	.	gene_id "LOC115217154"; ID ""; gene_name "LOC115217154"; transcript_id "G36034.12"; exon_number "10"; uniq_trans_id "G36034.12";
NC_043007.1	PBRI	exon	28265853	28265981	.	-	.	gene_id "LOC115217154"; ID ""; gene_name "LOC115217154"; transcript_id "G36034.12"; exon_number "9"; uniq_trans_id "G36034.12";
NC_043007.1	PBRI	exon	28271825	28271929	.	-	.	gene_id "LOC115217154"; ID ""; gene_name "LOC115217154"; transcript_id "G36034.12"; exon_number "8"; uniq_trans_id "G36034.12";
NC_043007.1	PBRI	exon	28284360	28284490	.	-	.	gene_id "LOC115217154"; ID ""; gene_name "LOC115217154"; transcript_id "G36034.12"; exon_number "7"; uniq_trans_id "G36034.12";
NC_043007.1	PBRI	exon	28297645	28297750	.	-	.	gene_id "LOC115217154"; ID ""; gene_name "LOC115217154"; transcript_id "G36034.12"; exon_number "6"; uniq_trans_id "G36034.12";
NC_043007.1	PBRI	exon	28298515	28298664	.	-	.	gene_id "LOC115217154"; ID ""; gene_name "LOC115217154"; transcript_id "G36034.12"; exon_number "5"; uniq_trans_id "G36034.12";
NC_043007.1	PBRI	exon	28299136	28299227	.	-	.	gene_id "LOC115217154"; ID ""; gene_name "LOC115217154"; transcript_id "G36034.12"; exon_number "4"; uniq_trans_id "G36034.12";
NC_043007.1	PBRI	exon	28301919	28302048	.	-	.	gene_id "LOC115217154"; ID ""; gene_name "LOC115217154"; transcript_id "G36034.12"; exon_number "3"; uniq_trans_id "G36034.12";
NC_043007.1	PBRI	exon	28303707	28303892	.	-	.	gene_id "LOC115217154"; ID ""; gene_name "LOC115217154"; transcript_id "G36034.12"; exon_number "2"; uniq_trans_id "G36034.12";
NC_043007.1	PBRI	exon	28318197	28318265	.	-	.	gene_id "LOC115217154"; ID ""; gene_name "LOC115217154"; transcript_id "G36034.12"; exon_number "1"; uniq_trans_id "G36034.12";
NC_043007.1	PBRI	transcript	28245299	28317981	.	-	.	gene_id "LOC115217154"; ID ""; gene_name "LOC115217154"; transcript_id "G36034.13"; uniq_trans_id "G36034.13";
NC_043007.1	PBRI	exon	28245299	28245590	.	-	.	gene_id "LOC115217154"; ID ""; gene_name "LOC115217154"; transcript_id "G36034.13"; exon_number "14"; uniq_trans_id "G36034.13";
NC_043007.1	PBRI	exon	28250401	28250447	.	-	.	gene_id "LOC115217154"; ID ""; gene_name "LOC115217154"; transcript_id "G36034.13"; exon_number "13"; uniq_trans_id "G36034.13";
NC_043007.1	PBRI	exon	28252446	28252563	.	-	.	gene_id "LOC115217154"; ID ""; gene_name "LOC115217154"; transcript_id "G36034.13"; exon_number "12"; uniq_trans_id "G36034.13";
NC_043007.1	PBRI	exon	28257597	28257647	.	-	.	gene_id "LOC115217154"; ID ""; gene_name "LOC115217154"; transcript_id "G36034.13"; exon_number "11"; uniq_trans_id "G36034.13";
NC_043007.1	PBRI	exon	28260791	28260973	.	-	.	gene_id "LOC115217154"; ID ""; gene_name "LOC115217154"; transcript_id "G36034.13"; exon_number "10"; uniq_trans_id "G36034.13";
NC_043007.1	PBRI	exon	28261691	28261801	.	-	.	gene_id "LOC115217154"; ID ""; gene_name "LOC115217154"; transcript_id "G36034.13"; exon_number "9"; uniq_trans_id "G36034.13";
NC_043007.1	PBRI	exon	28265853	28265981	.	-	.	gene_id "LOC115217154"; ID ""; gene_name "LOC115217154"; transcript_id "G36034.13"; exon_number "8"; uniq_trans_id "G36034.13";
NC_043007.1	PBRI	exon	28271825	28271929	.	-	.	gene_id "LOC115217154"; ID ""; gene_name "LOC115217154"; transcript_id "G36034.13"; exon_number "7"; uniq_trans_id "G36034.13";
NC_043007.1	PBRI	exon	28284360	28284490	.	-	.	gene_id "LOC115217154"; ID ""; gene_name "LOC115217154"; transcript_id "G36034.13"; exon_number "6"; uniq_trans_id "G36034.13";
NC_043007.1	PBRI	exon	28297645	28297750	.	-	.	gene_id "LOC115217154"; ID ""; gene_name "LOC115217154"; transcript_id "G36034.13"; exon_number "5"; uniq_trans_id "G36034.13";
NC_043007.1	PBRI	exon	28298515	28298664	.	-	.	gene_id "LOC115217154"; ID ""; gene_name "LOC115217154"; transcript_id "G36034.13"; exon_number "4"; uniq_trans_id "G36034.13";
NC_043007.1	PBRI	exon	28299136	28299227	.	-	.	gene_id "LOC115217154"; ID ""; gene_name "LOC115217154"; transcript_id "G36034.13"; exon_number "3"; uniq_trans_id "G36034.13";
NC_043007.1	PBRI	exon	28301919	28302048	.	-	.	gene_id "LOC115217154"; ID ""; gene_name "LOC115217154"; transcript_id "G36034.13"; exon_number "2"; uniq_trans_id "G36034.13";
NC_043007.1	PBRI	exon	28317770	28317981	.	-	.	gene_id "LOC115217154"; ID ""; gene_name "LOC115217154"; transcript_id "G36034.13"; exon_number "1"; uniq_trans_id "G36034.13";
NC_043007.1	PBRI	transcript	28245303	28318086	.	-	.	gene_id "LOC115217154"; ID ""; gene_name "LOC115217154"; transcript_id "G36034.15"; uniq_trans_id "G36034.15";
NC_043007.1	PBRI	exon	28245303	28245590	.	-	.	gene_id "LOC115217154"; ID ""; gene_name "LOC115217154"; transcript_id "G36034.15"; exon_number "16"; uniq_trans_id "G36034.15";
NC_043007.1	PBRI	exon	28246884	28246982	.	-	.	gene_id "LOC115217154"; ID ""; gene_name "LOC115217154"; transcript_id "G36034.15"; exon_number "15"; uniq_trans_id "G36034.15";
NC_043007.1	PBRI	exon	28250401	28250447	.	-	.	gene_id "LOC115217154"; ID ""; gene_name "LOC115217154"; transcript_id "G36034.15"; exon_number "14"; uniq_trans_id "G36034.15";
NC_043007.1	PBRI	exon	28252446	28252563	.	-	.	gene_id "LOC115217154"; ID ""; gene_name "LOC115217154"; transcript_id "G36034.15"; exon_number "13"; uniq_trans_id "G36034.15";
NC_043007.1	PBRI	exon	28257597	28257647	.	-	.	gene_id "LOC115217154"; ID ""; gene_name "LOC115217154"; transcript_id "G36034.15"; exon_number "12"; uniq_trans_id "G36034.15";
NC_043007.1	PBRI	exon	28260791	28260973	.	-	.	gene_id "LOC115217154"; ID ""; gene_name "LOC115217154"; transcript_id "G36034.15"; exon_number "11"; uniq_trans_id "G36034.15";
NC_043007.1	PBRI	exon	28261691	28261801	.	-	.	gene_id "LOC115217154"; ID ""; gene_name "LOC115217154"; transcript_id "G36034.15"; exon_number "10"; uniq_trans_id "G36034.15";
NC_043007.1	PBRI	exon	28265853	28265981	.	-	.	gene_id "LOC115217154"; ID ""; gene_name "LOC115217154"; transcript_id "G36034.15"; exon_number "9"; uniq_trans_id "G36034.15";
NC_043007.1	PBRI	exon	28271825	28271929	.	-	.	gene_id "LOC115217154"; ID ""; gene_name "LOC115217154"; transcript_id "G36034.15"; exon_number "8"; uniq_trans_id "G36034.15";
NC_043007.1	PBRI	exon	28284360	28284490	.	-	.	gene_id "LOC115217154"; ID ""; gene_name "LOC115217154"; transcript_id "G36034.15"; exon_number "7"; uniq_trans_id "G36034.15";
NC_043007.1	PBRI	exon	28297645	28297750	.	-	.	gene_id "LOC115217154"; ID ""; gene_name "LOC115217154"; transcript_id "G36034.15"; exon_number "6"; uniq_trans_id "G36034.15";
NC_043007.1	PBRI	exon	28298515	28298664	.	-	.	gene_id "LOC115217154"; ID ""; gene_name "LOC115217154"; transcript_id "G36034.15"; exon_number "5"; uniq_trans_id "G36034.15";
NC_043007.1	PBRI	exon	28299136	28299227	.	-	.	gene_id "LOC115217154"; ID ""; gene_name "LOC115217154"; transcript_id "G36034.15"; exon_number "4"; uniq_trans_id "G36034.15";
NC_043007.1	PBRI	exon	28301919	28302048	.	-	.	gene_id "LOC115217154"; ID ""; gene_name "LOC115217154"; transcript_id "G36034.15"; exon_number "3"; uniq_trans_id "G36034.15";
NC_043007.1	PBRI	exon	28303707	28303892	.	-	.	gene_id "LOC115217154"; ID ""; gene_name "LOC115217154"; transcript_id "G36034.15"; exon_number "2"; uniq_trans_id "G36034.15";
NC_043007.1	PBRI	exon	28317770	28318086	.	-	.	gene_id "LOC115217154"; ID ""; gene_name "LOC115217154"; transcript_id "G36034.15"; exon_number "1"; uniq_trans_id "G36034.15";
NC_043007.1	PBRI	transcript	28245305	28317997	.	-	.	gene_id "LOC115217154"; ID ""; gene_name "LOC115217154"; transcript_id "G36034.18"; uniq_trans_id "G36034.18";
NC_043007.1	PBRI	exon	28245305	28245590	.	-	.	gene_id "LOC115217154"; ID ""; gene_name "LOC115217154"; transcript_id "G36034.18"; exon_number "14"; uniq_trans_id "G36034.18";
NC_043007.1	PBRI	exon	28250401	28250447	.	-	.	gene_id "LOC115217154"; ID ""; gene_name "LOC115217154"; transcript_id "G36034.18"; exon_number "13"; uniq_trans_id "G36034.18";
NC_043007.1	PBRI	exon	28252446	28252563	.	-	.	gene_id "LOC115217154"; ID ""; gene_name "LOC115217154"; transcript_id "G36034.18"; exon_number "12"; uniq_trans_id "G36034.18";
NC_043007.1	PBRI	exon	28257597	28257647	.	-	.	gene_id "LOC115217154"; ID ""; gene_name "LOC115217154"; transcript_id "G36034.18"; exon_number "11"; uniq_trans_id "G36034.18";
NC_043007.1	PBRI	exon	28260791	28260973	.	-	.	gene_id "LOC115217154"; ID ""; gene_name "LOC115217154"; transcript_id "G36034.18"; exon_number "10"; uniq_trans_id "G36034.18";
NC_043007.1	PBRI	exon	28265853	28265981	.	-	.	gene_id "LOC115217154"; ID ""; gene_name "LOC115217154"; transcript_id "G36034.18"; exon_number "9"; uniq_trans_id "G36034.18";
NC_043007.1	PBRI	exon	28271825	28271929	.	-	.	gene_id "LOC115217154"; ID ""; gene_name "LOC115217154"; transcript_id "G36034.18"; exon_number "8"; uniq_trans_id "G36034.18";
NC_043007.1	PBRI	exon	28284360	28284490	.	-	.	gene_id "LOC115217154"; ID ""; gene_name "LOC115217154"; transcript_id "G36034.18"; exon_number "7"; uniq_trans_id "G36034.18";
NC_043007.1	PBRI	exon	28297645	28297750	.	-	.	gene_id "LOC115217154"; ID ""; gene_name "LOC115217154"; transcript_id "G36034.18"; exon_number "6"; uniq_trans_id "G36034.18";
NC_043007.1	PBRI	exon	28298515	28298664	.	-	.	gene_id "LOC115217154"; ID ""; gene_name "LOC115217154"; transcript_id "G36034.18"; exon_number "5"; uniq_trans_id "G36034.18";
NC_043007.1	PBRI	exon	28299136	28299227	.	-	.	gene_id "LOC115217154"; ID ""; gene_name "LOC115217154"; transcript_id "G36034.18"; exon_number "4"; uniq_trans_id "G36034.18";
NC_043007.1	PBRI	exon	28301919	28304125	.	-	.	gene_id "LOC115217154"; ID ""; gene_name "LOC115217154"; transcript_id "G36034.18"; exon_number "3"; uniq_trans_id "G36034.18";
NC_043007.1	PBRI	exon	28305959	28306875	.	-	.	gene_id "LOC115217154"; ID ""; gene_name "LOC115217154"; transcript_id "G36034.18"; exon_number "2"; uniq_trans_id "G36034.18";
NC_043007.1	PBRI	exon	28317770	28317997	.	-	.	gene_id "LOC115217154"; ID ""; gene_name "LOC115217154"; transcript_id "G36034.18"; exon_number "1"; uniq_trans_id "G36034.18";
NC_043007.1	PBRI	transcript	28245305	28318058	.	-	.	gene_id "LOC115217154"; ID ""; gene_name "LOC115217154"; transcript_id "G36034.19"; uniq_trans_id "G36034.19";
NC_043007.1	PBRI	exon	28245305	28245590	.	-	.	gene_id "LOC115217154"; ID ""; gene_name "LOC115217154"; transcript_id "G36034.19"; exon_number "13"; uniq_trans_id "G36034.19";
NC_043007.1	PBRI	exon	28250401	28250447	.	-	.	gene_id "LOC115217154"; ID ""; gene_name "LOC115217154"; transcript_id "G36034.19"; exon_number "12"; uniq_trans_id "G36034.19";
NC_043007.1	PBRI	exon	28252446	28252563	.	-	.	gene_id "LOC115217154"; ID ""; gene_name "LOC115217154"; transcript_id "G36034.19"; exon_number "11"; uniq_trans_id "G36034.19";
NC_043007.1	PBRI	exon	28257597	28257647	.	-	.	gene_id "LOC115217154"; ID ""; gene_name "LOC115217154"; transcript_id "G36034.19"; exon_number "10"; uniq_trans_id "G36034.19";
NC_043007.1	PBRI	exon	28260791	28260973	.	-	.	gene_id "LOC115217154"; ID ""; gene_name "LOC115217154"; transcript_id "G36034.19"; exon_number "9"; uniq_trans_id "G36034.19";
NC_043007.1	PBRI	exon	28265853	28265981	.	-	.	gene_id "LOC115217154"; ID ""; gene_name "LOC115217154"; transcript_id "G36034.19"; exon_number "8"; uniq_trans_id "G36034.19";
NC_043007.1	PBRI	exon	28271825	28271929	.	-	.	gene_id "LOC115217154"; ID ""; gene_name "LOC115217154"; transcript_id "G36034.19"; exon_number "7"; uniq_trans_id "G36034.19";
NC_043007.1	PBRI	exon	28297645	28297750	.	-	.	gene_id "LOC115217154"; ID ""; gene_name "LOC115217154"; transcript_id "G36034.19"; exon_number "6"; uniq_trans_id "G36034.19";
NC_043007.1	PBRI	exon	28298515	28298664	.	-	.	gene_id "LOC115217154"; ID ""; gene_name "LOC115217154"; transcript_id "G36034.19"; exon_number "5"; uniq_trans_id "G36034.19";
NC_043007.1	PBRI	exon	28299136	28299227	.	-	.	gene_id "LOC115217154"; ID ""; gene_name "LOC115217154"; transcript_id "G36034.19"; exon_number "4"; uniq_trans_id "G36034.19";
NC_043007.1	PBRI	exon	28301919	28302048	.	-	.	gene_id "LOC115217154"; ID ""; gene_name "LOC115217154"; transcript_id "G36034.19"; exon_number "3"; uniq_trans_id "G36034.19";
NC_043007.1	PBRI	exon	28303707	28303892	.	-	.	gene_id "LOC115217154"; ID ""; gene_name "LOC115217154"; transcript_id "G36034.19"; exon_number "2"; uniq_trans_id "G36034.19";
NC_043007.1	PBRI	exon	28317770	28318058	.	-	.	gene_id "LOC115217154"; ID ""; gene_name "LOC115217154"; transcript_id "G36034.19"; exon_number "1"; uniq_trans_id "G36034.19";
NC_043007.1	PBRI	transcript	28245299	28317978	.	-	.	gene_id "LOC115217154"; ID ""; gene_name "LOC115217154"; transcript_id "G36034.2"; uniq_trans_id "G36034.2";
NC_043007.1	PBRI	exon	28245299	28245590	.	-	.	gene_id "LOC115217154"; ID ""; gene_name "LOC115217154"; transcript_id "G36034.2"; exon_number "16"; uniq_trans_id "G36034.2";
NC_043007.1	PBRI	exon	28250401	28250447	.	-	.	gene_id "LOC115217154"; ID ""; gene_name "LOC115217154"; transcript_id "G36034.2"; exon_number "15"; uniq_trans_id "G36034.2";
NC_043007.1	PBRI	exon	28252446	28252563	.	-	.	gene_id "LOC115217154"; ID ""; gene_name "LOC115217154"; transcript_id "G36034.2"; exon_number "14"; uniq_trans_id "G36034.2";
NC_043007.1	PBRI	exon	28257546	28257647	.	-	.	gene_id "LOC115217154"; ID ""; gene_name "LOC115217154"; transcript_id "G36034.2"; exon_number "13"; uniq_trans_id "G36034.2";
NC_043007.1	PBRI	exon	28260791	28260973	.	-	.	gene_id "LOC115217154"; ID ""; gene_name "LOC115217154"; transcript_id "G36034.2"; exon_number "12"; uniq_trans_id "G36034.2";
NC_043007.1	PBRI	exon	28261691	28261801	.	-	.	gene_id "LOC115217154"; ID ""; gene_name "LOC115217154"; transcript_id "G36034.2"; exon_number "11"; uniq_trans_id "G36034.2";
NC_043007.1	PBRI	exon	28265853	28265981	.	-	.	gene_id "LOC115217154"; ID ""; gene_name "LOC115217154"; transcript_id "G36034.2"; exon_number "10"; uniq_trans_id "G36034.2";
NC_043007.1	PBRI	exon	28271825	28271929	.	-	.	gene_id "LOC115217154"; ID ""; gene_name "LOC115217154"; transcript_id "G36034.2"; exon_number "9"; uniq_trans_id "G36034.2";
NC_043007.1	PBRI	exon	28275909	28276023	.	-	.	gene_id "LOC115217154"; ID ""; gene_name "LOC115217154"; transcript_id "G36034.2"; exon_number "8"; uniq_trans_id "G36034.2";
NC_043007.1	PBRI	exon	28284360	28284490	.	-	.	gene_id "LOC115217154"; ID ""; gene_name "LOC115217154"; transcript_id "G36034.2"; exon_number "7"; uniq_trans_id "G36034.2";
NC_043007.1	PBRI	exon	28297645	28297750	.	-	.	gene_id "LOC115217154"; ID ""; gene_name "LOC115217154"; transcript_id "G36034.2"; exon_number "6"; uniq_trans_id "G36034.2";
NC_043007.1	PBRI	exon	28298515	28298664	.	-	.	gene_id "LOC115217154"; ID ""; gene_name "LOC115217154"; transcript_id "G36034.2"; exon_number "5"; uniq_trans_id "G36034.2";
NC_043007.1	PBRI	exon	28299136	28299227	.	-	.	gene_id "LOC115217154"; ID ""; gene_name "LOC115217154"; transcript_id "G36034.2"; exon_number "4"; uniq_trans_id "G36034.2";
NC_043007.1	PBRI	exon	28301919	28302048	.	-	.	gene_id "LOC115217154"; ID ""; gene_name "LOC115217154"; transcript_id "G36034.2"; exon_number "3"; uniq_trans_id "G36034.2";
NC_043007.1	PBRI	exon	28303707	28303892	.	-	.	gene_id "LOC115217154"; ID ""; gene_name "LOC115217154"; transcript_id "G36034.2"; exon_number "2"; uniq_trans_id "G36034.2";
NC_043007.1	PBRI	exon	28317770	28317978	.	-	.	gene_id "LOC115217154"; ID ""; gene_name "LOC115217154"; transcript_id "G36034.2"; exon_number "1"; uniq_trans_id "G36034.2";
NC_043007.1	PBRI	transcript	28245306	28252506	.	-	.	gene_id "LOC115217154"; ID ""; gene_name "LOC115217154"; transcript_id "G36034.23"; uniq_trans_id "G36034.23";
NC_043007.1	PBRI	exon	28245306	28245590	.	-	.	gene_id "LOC115217154"; ID ""; gene_name "LOC115217154"; transcript_id "G36034.23"; exon_number "2"; uniq_trans_id "G36034.23";
NC_043007.1	PBRI	exon	28250401	28252506	.	-	.	gene_id "LOC115217154"; ID ""; gene_name "LOC115217154"; transcript_id "G36034.23"; exon_number "1"; uniq_trans_id "G36034.23";
NC_043007.1	PBRI	transcript	28245299	28318021	.	-	.	gene_id "LOC115217154"; ID ""; gene_name "LOC115217154"; transcript_id "G36034.5"; uniq_trans_id "G36034.5";
NC_043007.1	PBRI	exon	28245299	28245590	.	-	.	gene_id "LOC115217154"; ID ""; gene_name "LOC115217154"; transcript_id "G36034.5"; exon_number "14"; uniq_trans_id "G36034.5";
NC_043007.1	PBRI	exon	28250401	28250447	.	-	.	gene_id "LOC115217154"; ID ""; gene_name "LOC115217154"; transcript_id "G36034.5"; exon_number "13"; uniq_trans_id "G36034.5";
NC_043007.1	PBRI	exon	28252446	28252563	.	-	.	gene_id "LOC115217154"; ID ""; gene_name "LOC115217154"; transcript_id "G36034.5"; exon_number "12"; uniq_trans_id "G36034.5";
NC_043007.1	PBRI	exon	28257546	28257647	.	-	.	gene_id "LOC115217154"; ID ""; gene_name "LOC115217154"; transcript_id "G36034.5"; exon_number "11"; uniq_trans_id "G36034.5";
NC_043007.1	PBRI	exon	28260791	28260973	.	-	.	gene_id "LOC115217154"; ID ""; gene_name "LOC115217154"; transcript_id "G36034.5"; exon_number "10"; uniq_trans_id "G36034.5";
NC_043007.1	PBRI	exon	28261691	28261801	.	-	.	gene_id "LOC115217154"; ID ""; gene_name "LOC115217154"; transcript_id "G36034.5"; exon_number "9"; uniq_trans_id "G36034.5";
NC_043007.1	PBRI	exon	28265853	28265981	.	-	.	gene_id "LOC115217154"; ID ""; gene_name "LOC115217154"; transcript_id "G36034.5"; exon_number "8"; uniq_trans_id "G36034.5";
NC_043007.1	PBRI	exon	28271825	28271929	.	-	.	gene_id "LOC115217154"; ID ""; gene_name "LOC115217154"; transcript_id "G36034.5"; exon_number "7"; uniq_trans_id "G36034.5";
NC_043007.1	PBRI	exon	28284360	28284490	.	-	.	gene_id "LOC115217154"; ID ""; gene_name "LOC115217154"; transcript_id "G36034.5"; exon_number "6"; uniq_trans_id "G36034.5";
NC_043007.1	PBRI	exon	28297645	28297750	.	-	.	gene_id "LOC115217154"; ID ""; gene_name "LOC115217154"; transcript_id "G36034.5"; exon_number "5"; uniq_trans_id "G36034.5";
NC_043007.1	PBRI	exon	28298515	28298664	.	-	.	gene_id "LOC115217154"; ID ""; gene_name "LOC115217154"; transcript_id "G36034.5"; exon_number "4"; uniq_trans_id "G36034.5";
NC_043007.1	PBRI	exon	28299136	28299227	.	-	.	gene_id "LOC115217154"; ID ""; gene_name "LOC115217154"; transcript_id "G36034.5"; exon_number "3"; uniq_trans_id "G36034.5";
NC_043007.1	PBRI	exon	28301919	28302048	.	-	.	gene_id "LOC115217154"; ID ""; gene_name "LOC115217154"; transcript_id "G36034.5"; exon_number "2"; uniq_trans_id "G36034.5";
NC_043007.1	PBRI	exon	28317770	28318021	.	-	.	gene_id "LOC115217154"; ID ""; gene_name "LOC115217154"; transcript_id "G36034.5"; exon_number "1"; uniq_trans_id "G36034.5";
NC_043007.1	PBRI	transcript	28245299	28318280	.	-	.	gene_id "LOC115217154"; ID ""; gene_name "LOC115217154"; transcript_id "G36034.6"; uniq_trans_id "G36034.6";
NC_043007.1	PBRI	exon	28245299	28245590	.	-	.	gene_id "LOC115217154"; ID ""; gene_name "LOC115217154"; transcript_id "G36034.6"; exon_number "14"; uniq_trans_id "G36034.6";
NC_043007.1	PBRI	exon	28250401	28250447	.	-	.	gene_id "LOC115217154"; ID ""; gene_name "LOC115217154"; transcript_id "G36034.6"; exon_number "13"; uniq_trans_id "G36034.6";
NC_043007.1	PBRI	exon	28252446	28252563	.	-	.	gene_id "LOC115217154"; ID ""; gene_name "LOC115217154"; transcript_id "G36034.6"; exon_number "12"; uniq_trans_id "G36034.6";
NC_043007.1	PBRI	exon	28257546	28257647	.	-	.	gene_id "LOC115217154"; ID ""; gene_name "LOC115217154"; transcript_id "G36034.6"; exon_number "11"; uniq_trans_id "G36034.6";
NC_043007.1	PBRI	exon	28260791	28260973	.	-	.	gene_id "LOC115217154"; ID ""; gene_name "LOC115217154"; transcript_id "G36034.6"; exon_number "10"; uniq_trans_id "G36034.6";
NC_043007.1	PBRI	exon	28261691	28261801	.	-	.	gene_id "LOC115217154"; ID ""; gene_name "LOC115217154"; transcript_id "G36034.6"; exon_number "9"; uniq_trans_id "G36034.6";
NC_043007.1	PBRI	exon	28265853	28265981	.	-	.	gene_id "LOC115217154"; ID ""; gene_name "LOC115217154"; transcript_id "G36034.6"; exon_number "8"; uniq_trans_id "G36034.6";
NC_043007.1	PBRI	exon	28271825	28271929	.	-	.	gene_id "LOC115217154"; ID ""; gene_name "LOC115217154"; transcript_id "G36034.6"; exon_number "7"; uniq_trans_id "G36034.6";
NC_043007.1	PBRI	exon	28284360	28284490	.	-	.	gene_id "LOC115217154"; ID ""; gene_name "LOC115217154"; transcript_id "G36034.6"; exon_number "6"; uniq_trans_id "G36034.6";
NC_043007.1	PBRI	exon	28297645	28297750	.	-	.	gene_id "LOC115217154"; ID ""; gene_name "LOC115217154"; transcript_id "G36034.6"; exon_number "5"; uniq_trans_id "G36034.6";
NC_043007.1	PBRI	exon	28298515	28298664	.	-	.	gene_id "LOC115217154"; ID ""; gene_name "LOC115217154"; transcript_id "G36034.6"; exon_number "4"; uniq_trans_id "G36034.6";
NC_043007.1	PBRI	exon	28299136	28299227	.	-	.	gene_id "LOC115217154"; ID ""; gene_name "LOC115217154"; transcript_id "G36034.6"; exon_number "3"; uniq_trans_id "G36034.6";
NC_043007.1	PBRI	exon	28303707	28303892	.	-	.	gene_id "LOC115217154"; ID ""; gene_name "LOC115217154"; transcript_id "G36034.6"; exon_number "2"; uniq_trans_id "G36034.6";
NC_043007.1	PBRI	exon	28317770	28318280	.	-	.	gene_id "LOC115217154"; ID ""; gene_name "LOC115217154"; transcript_id "G36034.6"; exon_number "1"; uniq_trans_id "G36034.6";
NC_043007.1	PBRI	transcript	28245299	28318049	.	-	.	gene_id "LOC115217154"; ID ""; gene_name "LOC115217154"; transcript_id "G36034.7"; uniq_trans_id "G36034.7";
NC_043007.1	PBRI	exon	28245299	28245590	.	-	.	gene_id "LOC115217154"; ID ""; gene_name "LOC115217154"; transcript_id "G36034.7"; exon_number "14"; uniq_trans_id "G36034.7";
NC_043007.1	PBRI	exon	28250401	28250447	.	-	.	gene_id "LOC115217154"; ID ""; gene_name "LOC115217154"; transcript_id "G36034.7"; exon_number "13"; uniq_trans_id "G36034.7";
NC_043007.1	PBRI	exon	28252446	28252563	.	-	.	gene_id "LOC115217154"; ID ""; gene_name "LOC115217154"; transcript_id "G36034.7"; exon_number "12"; uniq_trans_id "G36034.7";
NC_043007.1	PBRI	exon	28257546	28257647	.	-	.	gene_id "LOC115217154"; ID ""; gene_name "LOC115217154"; transcript_id "G36034.7"; exon_number "11"; uniq_trans_id "G36034.7";
NC_043007.1	PBRI	exon	28260791	28260973	.	-	.	gene_id "LOC115217154"; ID ""; gene_name "LOC115217154"; transcript_id "G36034.7"; exon_number "10"; uniq_trans_id "G36034.7";
NC_043007.1	PBRI	exon	28261691	28261801	.	-	.	gene_id "LOC115217154"; ID ""; gene_name "LOC115217154"; transcript_id "G36034.7"; exon_number "9"; uniq_trans_id "G36034.7";
NC_043007.1	PBRI	exon	28265853	28265981	.	-	.	gene_id "LOC115217154"; ID ""; gene_name "LOC115217154"; transcript_id "G36034.7"; exon_number "8"; uniq_trans_id "G36034.7";
NC_043007.1	PBRI	exon	28271825	28271929	.	-	.	gene_id "LOC115217154"; ID ""; gene_name "LOC115217154"; transcript_id "G36034.7"; exon_number "7"; uniq_trans_id "G36034.7";
NC_043007.1	PBRI	exon	28284360	28284490	.	-	.	gene_id "LOC115217154"; ID ""; gene_name "LOC115217154"; transcript_id "G36034.7"; exon_number "6"; uniq_trans_id "G36034.7";
NC_043007.1	PBRI	exon	28297645	28297750	.	-	.	gene_id "LOC115217154"; ID ""; gene_name "LOC115217154"; transcript_id "G36034.7"; exon_number "5"; uniq_trans_id "G36034.7";
NC_043007.1	PBRI	exon	28299136	28299227	.	-	.	gene_id "LOC115217154"; ID ""; gene_name "LOC115217154"; transcript_id "G36034.7"; exon_number "4"; uniq_trans_id "G36034.7";
NC_043007.1	PBRI	exon	28301919	28302048	.	-	.	gene_id "LOC115217154"; ID ""; gene_name "LOC115217154"; transcript_id "G36034.7"; exon_number "3"; uniq_trans_id "G36034.7";
NC_043007.1	PBRI	exon	28303707	28303892	.	-	.	gene_id "LOC115217154"; ID ""; gene_name "LOC115217154"; transcript_id "G36034.7"; exon_number "2"; uniq_trans_id "G36034.7";
NC_043007.1	PBRI	exon	28317770	28318049	.	-	.	gene_id "LOC115217154"; ID ""; gene_name "LOC115217154"; transcript_id "G36034.7"; exon_number "1"; uniq_trans_id "G36034.7";
NC_043007.1	PBRI	transcript	28245299	28318017	.	-	.	gene_id "LOC115217154"; ID ""; gene_name "LOC115217154"; transcript_id "G36034.8"; uniq_trans_id "G36034.8";
NC_043007.1	PBRI	exon	28245299	28245590	.	-	.	gene_id "LOC115217154"; ID ""; gene_name "LOC115217154"; transcript_id "G36034.8"; exon_number "15"; uniq_trans_id "G36034.8";
NC_043007.1	PBRI	exon	28250401	28250447	.	-	.	gene_id "LOC115217154"; ID ""; gene_name "LOC115217154"; transcript_id "G36034.8"; exon_number "14"; uniq_trans_id "G36034.8";
NC_043007.1	PBRI	exon	28252446	28252563	.	-	.	gene_id "LOC115217154"; ID ""; gene_name "LOC115217154"; transcript_id "G36034.8"; exon_number "13"; uniq_trans_id "G36034.8";
NC_043007.1	PBRI	exon	28257546	28257647	.	-	.	gene_id "LOC115217154"; ID ""; gene_name "LOC115217154"; transcript_id "G36034.8"; exon_number "12"; uniq_trans_id "G36034.8";
NC_043007.1	PBRI	exon	28260791	28260973	.	-	.	gene_id "LOC115217154"; ID ""; gene_name "LOC115217154"; transcript_id "G36034.8"; exon_number "11"; uniq_trans_id "G36034.8";
NC_043007.1	PBRI	exon	28261691	28261801	.	-	.	gene_id "LOC115217154"; ID ""; gene_name "LOC115217154"; transcript_id "G36034.8"; exon_number "10"; uniq_trans_id "G36034.8";
NC_043007.1	PBRI	exon	28265853	28265981	.	-	.	gene_id "LOC115217154"; ID ""; gene_name "LOC115217154"; transcript_id "G36034.8"; exon_number "9"; uniq_trans_id "G36034.8";
NC_043007.1	PBRI	exon	28271825	28271929	.	-	.	gene_id "LOC115217154"; ID ""; gene_name "LOC115217154"; transcript_id "G36034.8"; exon_number "8"; uniq_trans_id "G36034.8";
NC_043007.1	PBRI	exon	28284360	28284490	.	-	.	gene_id "LOC115217154"; ID ""; gene_name "LOC115217154"; transcript_id "G36034.8"; exon_number "7"; uniq_trans_id "G36034.8";
NC_043007.1	PBRI	exon	28297645	28297764	.	-	.	gene_id "LOC115217154"; ID ""; gene_name "LOC115217154"; transcript_id "G36034.8"; exon_number "6"; uniq_trans_id "G36034.8";
NC_043007.1	PBRI	exon	28298515	28298664	.	-	.	gene_id "LOC115217154"; ID ""; gene_name "LOC115217154"; transcript_id "G36034.8"; exon_number "5"; uniq_trans_id "G36034.8";
NC_043007.1	PBRI	exon	28299136	28299227	.	-	.	gene_id "LOC115217154"; ID ""; gene_name "LOC115217154"; transcript_id "G36034.8"; exon_number "4"; uniq_trans_id "G36034.8";
NC_043007.1	PBRI	exon	28301919	28302048	.	-	.	gene_id "LOC115217154"; ID ""; gene_name "LOC115217154"; transcript_id "G36034.8"; exon_number "3"; uniq_trans_id "G36034.8";
NC_043007.1	PBRI	exon	28303707	28303892	.	-	.	gene_id "LOC115217154"; ID ""; gene_name "LOC115217154"; transcript_id "G36034.8"; exon_number "2"; uniq_trans_id "G36034.8";
NC_043007.1	PBRI	exon	28317770	28318017	.	-	.	gene_id "LOC115217154"; ID ""; gene_name "LOC115217154"; transcript_id "G36034.8"; exon_number "1"; uniq_trans_id "G36034.8";
NC_043007.1	PBRI	transcript	28245299	28318003	.	-	.	gene_id "LOC115217154"; ID ""; gene_name "LOC115217154"; transcript_id "G36034.9"; uniq_trans_id "G36034.9";
NC_043007.1	PBRI	exon	28245299	28245590	.	-	.	gene_id "LOC115217154"; ID ""; gene_name "LOC115217154"; transcript_id "G36034.9"; exon_number "13"; uniq_trans_id "G36034.9";
NC_043007.1	PBRI	exon	28250401	28250447	.	-	.	gene_id "LOC115217154"; ID ""; gene_name "LOC115217154"; transcript_id "G36034.9"; exon_number "12"; uniq_trans_id "G36034.9";
NC_043007.1	PBRI	exon	28252446	28252563	.	-	.	gene_id "LOC115217154"; ID ""; gene_name "LOC115217154"; transcript_id "G36034.9"; exon_number "11"; uniq_trans_id "G36034.9";
NC_043007.1	PBRI	exon	28257546	28257647	.	-	.	gene_id "LOC115217154"; ID ""; gene_name "LOC115217154"; transcript_id "G36034.9"; exon_number "10"; uniq_trans_id "G36034.9";
NC_043007.1	PBRI	exon	28260791	28260973	.	-	.	gene_id "LOC115217154"; ID ""; gene_name "LOC115217154"; transcript_id "G36034.9"; exon_number "9"; uniq_trans_id "G36034.9";
NC_043007.1	PBRI	exon	28261691	28261801	.	-	.	gene_id "LOC115217154"; ID ""; gene_name "LOC115217154"; transcript_id "G36034.9"; exon_number "8"; uniq_trans_id "G36034.9";
NC_043007.1	PBRI	exon	28265853	28265981	.	-	.	gene_id "LOC115217154"; ID ""; gene_name "LOC115217154"; transcript_id "G36034.9"; exon_number "7"; uniq_trans_id "G36034.9";
NC_043007.1	PBRI	exon	28271825	28271929	.	-	.	gene_id "LOC115217154"; ID ""; gene_name "LOC115217154"; transcript_id "G36034.9"; exon_number "6"; uniq_trans_id "G36034.9";
NC_043007.1	PBRI	exon	28297645	28297750	.	-	.	gene_id "LOC115217154"; ID ""; gene_name "LOC115217154"; transcript_id "G36034.9"; exon_number "5"; uniq_trans_id "G36034.9";
NC_043007.1	PBRI	exon	28298515	28298664	.	-	.	gene_id "LOC115217154"; ID ""; gene_name "LOC115217154"; transcript_id "G36034.9"; exon_number "4"; uniq_trans_id "G36034.9";
NC_043007.1	PBRI	exon	28299136	28299227	.	-	.	gene_id "LOC115217154"; ID ""; gene_name "LOC115217154"; transcript_id "G36034.9"; exon_number "3"; uniq_trans_id "G36034.9";
NC_043007.1	PBRI	exon	28301919	28303892	.	-	.	gene_id "LOC115217154"; ID ""; gene_name "LOC115217154"; transcript_id "G36034.9"; exon_number "2"; uniq_trans_id "G36034.9";
NC_043007.1	PBRI	exon	28317770	28318003	.	-	.	gene_id "LOC115217154"; ID ""; gene_name "LOC115217154"; transcript_id "G36034.9"; exon_number "1"; uniq_trans_id "G36034.9";
NC_043007.1	Gnomon	transcript	28245365	28318033	.	-	.	gene_id "LOC115217154"; ID "XM_029786771.2"; gene_name "LOC115217154"; transcript_id "XM_029786771.2";
NC_043007.1	Gnomon	CDS	28245381	28245590	.	-	0	gene_id "LOC115217154"; db_xref "GeneID:115217154"; gbkey "CDS"; gene "LOC115217154"; ID ""; gene_name "LOC115217154"; transcript_id "XM_029786771.2"; product "rho guanine nucleotide exchange factor 38 isoform X1"; protein_id "XP_029642631.1"; exon_number "15";
NC_043007.1	Gnomon	CDS	28250401	28250447	.	-	2	gene_id "LOC115217154"; db_xref "GeneID:115217154"; gbkey "CDS"; gene "LOC115217154"; ID ""; gene_name "LOC115217154"; transcript_id "XM_029786771.2"; product "rho guanine nucleotide exchange factor 38 isoform X1"; protein_id "XP_029642631.1"; exon_number "14";
NC_043007.1	Gnomon	CDS	28252446	28252563	.	-	0	gene_id "LOC115217154"; db_xref "GeneID:115217154"; gbkey "CDS"; gene "LOC115217154"; ID ""; gene_name "LOC115217154"; transcript_id "XM_029786771.2"; product "rho guanine nucleotide exchange factor 38 isoform X1"; protein_id "XP_029642631.1"; exon_number "13";
NC_043007.1	Gnomon	CDS	28257546	28257647	.	-	0	gene_id "LOC115217154"; db_xref "GeneID:115217154"; gbkey "CDS"; gene "LOC115217154"; ID ""; gene_name "LOC115217154"; transcript_id "XM_029786771.2"; product "rho guanine nucleotide exchange factor 38 isoform X1"; protein_id "XP_029642631.1"; exon_number "12";
NC_043007.1	Gnomon	CDS	28260791	28260973	.	-	0	gene_id "LOC115217154"; db_xref "GeneID:115217154"; gbkey "CDS"; gene "LOC115217154"; ID ""; gene_name "LOC115217154"; transcript_id "XM_029786771.2"; product "rho guanine nucleotide exchange factor 38 isoform X1"; protein_id "XP_029642631.1"; exon_number "11";
NC_043007.1	Gnomon	CDS	28261691	28261801	.	-	0	gene_id "LOC115217154"; db_xref "GeneID:115217154"; gbkey "CDS"; gene "LOC115217154"; ID ""; gene_name "LOC115217154"; transcript_id "XM_029786771.2"; product "rho guanine nucleotide exchange factor 38 isoform X1"; protein_id "XP_029642631.1"; exon_number "10";
NC_043007.1	Gnomon	CDS	28265853	28265981	.	-	0	gene_id "LOC115217154"; db_xref "GeneID:115217154"; gbkey "CDS"; gene "LOC115217154"; ID ""; gene_name "LOC115217154"; transcript_id "XM_029786771.2"; product "rho guanine nucleotide exchange factor 38 isoform X1"; protein_id "XP_029642631.1"; exon_number "9";
NC_043007.1	Gnomon	CDS	28271825	28271929	.	-	0	gene_id "LOC115217154"; db_xref "GeneID:115217154"; gbkey "CDS"; gene "LOC115217154"; ID ""; gene_name "LOC115217154"; transcript_id "XM_029786771.2"; product "rho guanine nucleotide exchange factor 38 isoform X1"; protein_id "XP_029642631.1"; exon_number "8";
NC_043007.1	Gnomon	CDS	28284360	28284490	.	-	2	gene_id "LOC115217154"; db_xref "GeneID:115217154"; gbkey "CDS"; gene "LOC115217154"; ID ""; gene_name "LOC115217154"; transcript_id "XM_029786771.2"; product "rho guanine nucleotide exchange factor 38 isoform X1"; protein_id "XP_029642631.1"; exon_number "7";
NC_043007.1	Gnomon	CDS	28297645	28297750	.	-	0	gene_id "LOC115217154"; db_xref "GeneID:115217154"; gbkey "CDS"; gene "LOC115217154"; ID ""; gene_name "LOC115217154"; transcript_id "XM_029786771.2"; product "rho guanine nucleotide exchange factor 38 isoform X1"; protein_id "XP_029642631.1"; exon_number "6";
NC_043007.1	Gnomon	CDS	28298515	28298664	.	-	0	gene_id "LOC115217154"; db_xref "GeneID:115217154"; gbkey "CDS"; gene "LOC115217154"; ID ""; gene_name "LOC115217154"; transcript_id "XM_029786771.2"; product "rho guanine nucleotide exchange factor 38 isoform X1"; protein_id "XP_029642631.1"; exon_number "5";
NC_043007.1	Gnomon	CDS	28299136	28299227	.	-	2	gene_id "LOC115217154"; db_xref "GeneID:115217154"; gbkey "CDS"; gene "LOC115217154"; ID ""; gene_name "LOC115217154"; transcript_id "XM_029786771.2"; product "rho guanine nucleotide exchange factor 38 isoform X1"; protein_id "XP_029642631.1"; exon_number "4";
NC_043007.1	Gnomon	CDS	28301919	28302048	.	-	0	gene_id "LOC115217154"; db_xref "GeneID:115217154"; gbkey "CDS"; gene "LOC115217154"; ID ""; gene_name "LOC115217154"; transcript_id "XM_029786771.2"; product "rho guanine nucleotide exchange factor 38 isoform X1"; protein_id "XP_029642631.1"; exon_number "3";
NC_043007.1	Gnomon	CDS	28303707	28303862	.	-	0	gene_id "LOC115217154"; db_xref "GeneID:115217154"; gbkey "CDS"; gene "LOC115217154"; ID ""; gene_name "LOC115217154"; transcript_id "XM_029786771.2"; product "rho guanine nucleotide exchange factor 38 isoform X1"; protein_id "XP_029642631.1"; exon_number "2";
NC_043007.1	Gnomon	exon	28245365	28245590	.	-	.	gene_id "LOC115217154"; db_xref "GeneID:115217154"; gbkey "mRNA"; gene "LOC115217154"; ID ""; gene_name "LOC115217154"; transcript_id "XM_029786771.2"; product "rho guanine nucleotide exchange factor 38, transcript variant X1"; exon_number "15"; model_evidence "Supporting evidence includes similarity to: 100% coverage of the annotated genomic feature by RNAseq alignments, including 15 samples with support for all annotated introns";
NC_043007.1	Gnomon	exon	28250401	28250447	.	-	.	gene_id "LOC115217154"; db_xref "GeneID:115217154"; gbkey "mRNA"; gene "LOC115217154"; ID ""; gene_name "LOC115217154"; transcript_id "XM_029786771.2"; product "rho guanine nucleotide exchange factor 38, transcript variant X1"; exon_number "14"; model_evidence "Supporting evidence includes similarity to: 100% coverage of the annotated genomic feature by RNAseq alignments, including 15 samples with support for all annotated introns";
NC_043007.1	Gnomon	exon	28252446	28252563	.	-	.	gene_id "LOC115217154"; db_xref "GeneID:115217154"; gbkey "mRNA"; gene "LOC115217154"; ID ""; gene_name "LOC115217154"; transcript_id "XM_029786771.2"; product "rho guanine nucleotide exchange factor 38, transcript variant X1"; exon_number "13"; model_evidence "Supporting evidence includes similarity to: 100% coverage of the annotated genomic feature by RNAseq alignments, including 15 samples with support for all annotated introns";
NC_043007.1	Gnomon	exon	28257546	28257647	.	-	.	gene_id "LOC115217154"; db_xref "GeneID:115217154"; gbkey "mRNA"; gene "LOC115217154"; ID ""; gene_name "LOC115217154"; transcript_id "XM_029786771.2"; product "rho guanine nucleotide exchange factor 38, transcript variant X1"; exon_number "12"; model_evidence "Supporting evidence includes similarity to: 100% coverage of the annotated genomic feature by RNAseq alignments, including 15 samples with support for all annotated introns";
NC_043007.1	Gnomon	exon	28260791	28260973	.	-	.	gene_id "LOC115217154"; db_xref "GeneID:115217154"; gbkey "mRNA"; gene "LOC115217154"; ID ""; gene_name "LOC115217154"; transcript_id "XM_029786771.2"; product "rho guanine nucleotide exchange factor 38, transcript variant X1"; exon_number "11"; model_evidence "Supporting evidence includes similarity to: 100% coverage of the annotated genomic feature by RNAseq alignments, including 15 samples with support for all annotated introns";
NC_043007.1	Gnomon	exon	28261691	28261801	.	-	.	gene_id "LOC115217154"; db_xref "GeneID:115217154"; gbkey "mRNA"; gene "LOC115217154"; ID ""; gene_name "LOC115217154"; transcript_id "XM_029786771.2"; product "rho guanine nucleotide exchange factor 38, transcript variant X1"; exon_number "10"; model_evidence "Supporting evidence includes similarity to: 100% coverage of the annotated genomic feature by RNAseq alignments, including 15 samples with support for all annotated introns";
NC_043007.1	Gnomon	exon	28265853	28265981	.	-	.	gene_id "LOC115217154"; db_xref "GeneID:115217154"; gbkey "mRNA"; gene "LOC115217154"; ID ""; gene_name "LOC115217154"; transcript_id "XM_029786771.2"; product "rho guanine nucleotide exchange factor 38, transcript variant X1"; exon_number "9"; model_evidence "Supporting evidence includes similarity to: 100% coverage of the annotated genomic feature by RNAseq alignments, including 15 samples with support for all annotated introns";
NC_043007.1	Gnomon	exon	28271825	28271929	.	-	.	gene_id "LOC115217154"; db_xref "GeneID:115217154"; gbkey "mRNA"; gene "LOC115217154"; ID ""; gene_name "LOC115217154"; transcript_id "XM_029786771.2"; product "rho guanine nucleotide exchange factor 38, transcript variant X1"; exon_number "8"; model_evidence "Supporting evidence includes similarity to: 100% coverage of the annotated genomic feature by RNAseq alignments, including 15 samples with support for all annotated introns";
NC_043007.1	Gnomon	exon	28284360	28284490	.	-	.	gene_id "LOC115217154"; db_xref "GeneID:115217154"; gbkey "mRNA"; gene "LOC115217154"; ID ""; gene_name "LOC115217154"; transcript_id "XM_029786771.2"; product "rho guanine nucleotide exchange factor 38, transcript variant X1"; exon_number "7"; model_evidence "Supporting evidence includes similarity to: 100% coverage of the annotated genomic feature by RNAseq alignments, including 15 samples with support for all annotated introns";
NC_043007.1	Gnomon	exon	28297645	28297750	.	-	.	gene_id "LOC115217154"; db_xref "GeneID:115217154"; gbkey "mRNA"; gene "LOC115217154"; ID ""; gene_name "LOC115217154"; transcript_id "XM_029786771.2"; product "rho guanine nucleotide exchange factor 38, transcript variant X1"; exon_number "6"; model_evidence "Supporting evidence includes similarity to: 100% coverage of the annotated genomic feature by RNAseq alignments, including 15 samples with support for all annotated introns";
NC_043007.1	Gnomon	exon	28298515	28298664	.	-	.	gene_id "LOC115217154"; db_xref "GeneID:115217154"; gbkey "mRNA"; gene "LOC115217154"; ID ""; gene_name "LOC115217154"; transcript_id "XM_029786771.2"; product "rho guanine nucleotide exchange factor 38, transcript variant X1"; exon_number "5"; model_evidence "Supporting evidence includes similarity to: 100% coverage of the annotated genomic feature by RNAseq alignments, including 15 samples with support for all annotated introns";
NC_043007.1	Gnomon	exon	28299136	28299227	.	-	.	gene_id "LOC115217154"; db_xref "GeneID:115217154"; gbkey "mRNA"; gene "LOC115217154"; ID ""; gene_name "LOC115217154"; transcript_id "XM_029786771.2"; product "rho guanine nucleotide exchange factor 38, transcript variant X1"; exon_number "4"; model_evidence "Supporting evidence includes similarity to: 100% coverage of the annotated genomic feature by RNAseq alignments, including 15 samples with support for all annotated introns";
NC_043007.1	Gnomon	exon	28301919	28302048	.	-	.	gene_id "LOC115217154"; db_xref "GeneID:115217154"; gbkey "mRNA"; gene "LOC115217154"; ID ""; gene_name "LOC115217154"; transcript_id "XM_029786771.2"; product "rho guanine nucleotide exchange factor 38, transcript variant X1"; exon_number "3"; model_evidence "Supporting evidence includes similarity to: 100% coverage of the annotated genomic feature by RNAseq alignments, including 15 samples with support for all annotated introns";
NC_043007.1	Gnomon	exon	28303707	28303892	.	-	.	gene_id "LOC115217154"; db_xref "GeneID:115217154"; gbkey "mRNA"; gene "LOC115217154"; ID ""; gene_name "LOC115217154"; transcript_id "XM_029786771.2"; product "rho guanine nucleotide exchange factor 38, transcript variant X1"; exon_number "2"; model_evidence "Supporting evidence includes similarity to: 100% coverage of the annotated genomic feature by RNAseq alignments, including 15 samples with support for all annotated introns";
NC_043007.1	Gnomon	exon	28317770	28318033	.	-	.	gene_id "LOC115217154"; db_xref "GeneID:115217154"; gbkey "mRNA"; gene "LOC115217154"; ID ""; gene_name "LOC115217154"; transcript_id "XM_029786771.2"; product "rho guanine nucleotide exchange factor 38, transcript variant X1"; exon_number "1"; model_evidence "Supporting evidence includes similarity to: 100% coverage of the annotated genomic feature by RNAseq alignments, including 15 samples with support for all annotated introns";
NC_043007.1	Gnomon	start_codon	28303860	28303862	.	-	0	gene_id "LOC115217154"; db_xref "GeneID:115217154"; gbkey "CDS"; gene "LOC115217154"; ID ""; gene_name "LOC115217154"; transcript_id "XM_029786771.2"; product "rho guanine nucleotide exchange factor 38 isoform X1"; protein_id "XP_029642631.1"; exon_number "2";
NC_043007.1	Gnomon	stop_codon	28245378	28245380	.	-	0	gene_id "LOC115217154"; db_xref "GeneID:115217154"; gbkey "CDS"; gene "LOC115217154"; ID ""; gene_name "LOC115217154"; transcript_id "XM_029786771.2"; product "rho guanine nucleotide exchange factor 38 isoform X1"; protein_id "XP_029642631.1"; exon_number "15";
NC_043007.1	Gnomon	transcript	28245365	28318031	.	-	.	gene_id "LOC115217154"; ID "XM_029786773.2"; gene_name "LOC115217154"; transcript_id "XM_029786773.2";
NC_043007.1	Gnomon	CDS	28245381	28245590	.	-	0	gene_id "LOC115217154"; db_xref "GeneID:115217154"; gbkey "CDS"; gene "LOC115217154"; ID ""; gene_name "LOC115217154"; transcript_id "XM_029786773.2"; product "rho guanine nucleotide exchange factor 38 isoform X2"; protein_id "XP_029642633.1"; exon_number "15";
NC_043007.1	Gnomon	CDS	28250401	28250447	.	-	2	gene_id "LOC115217154"; db_xref "GeneID:115217154"; gbkey "CDS"; gene "LOC115217154"; ID ""; gene_name "LOC115217154"; transcript_id "XM_029786773.2"; product "rho guanine nucleotide exchange factor 38 isoform X2"; protein_id "XP_029642633.1"; exon_number "14";
NC_043007.1	Gnomon	CDS	28252446	28252563	.	-	0	gene_id "LOC115217154"; db_xref "GeneID:115217154"; gbkey "CDS"; gene "LOC115217154"; ID ""; gene_name "LOC115217154"; transcript_id "XM_029786773.2"; product "rho guanine nucleotide exchange factor 38 isoform X2"; protein_id "XP_029642633.1"; exon_number "13";
NC_043007.1	Gnomon	CDS	28257597	28257647	.	-	0	gene_id "LOC115217154"; db_xref "GeneID:115217154"; gbkey "CDS"; gene "LOC115217154"; ID ""; gene_name "LOC115217154"; transcript_id "XM_029786773.2"; product "rho guanine nucleotide exchange factor 38 isoform X2"; protein_id "XP_029642633.1"; exon_number "12";
NC_043007.1	Gnomon	CDS	28260791	28260973	.	-	0	gene_id "LOC115217154"; db_xref "GeneID:115217154"; gbkey "CDS"; gene "LOC115217154"; ID ""; gene_name "LOC115217154"; transcript_id "XM_029786773.2"; product "rho guanine nucleotide exchange factor 38 isoform X2"; protein_id "XP_029642633.1"; exon_number "11";
NC_043007.1	Gnomon	CDS	28261691	28261801	.	-	0	gene_id "LOC115217154"; db_xref "GeneID:115217154"; gbkey "CDS"; gene "LOC115217154"; ID ""; gene_name "LOC115217154"; transcript_id "XM_029786773.2"; product "rho guanine nucleotide exchange factor 38 isoform X2"; protein_id "XP_029642633.1"; exon_number "10";
NC_043007.1	Gnomon	CDS	28265853	28265981	.	-	0	gene_id "LOC115217154"; db_xref "GeneID:115217154"; gbkey "CDS"; gene "LOC115217154"; ID ""; gene_name "LOC115217154"; transcript_id "XM_029786773.2"; product "rho guanine nucleotide exchange factor 38 isoform X2"; protein_id "XP_029642633.1"; exon_number "9";
NC_043007.1	Gnomon	CDS	28271825	28271929	.	-	0	gene_id "LOC115217154"; db_xref "GeneID:115217154"; gbkey "CDS"; gene "LOC115217154"; ID ""; gene_name "LOC115217154"; transcript_id "XM_029786773.2"; product "rho guanine nucleotide exchange factor 38 isoform X2"; protein_id "XP_029642633.1"; exon_number "8";
NC_043007.1	Gnomon	CDS	28284360	28284490	.	-	2	gene_id "LOC115217154"; db_xref "GeneID:115217154"; gbkey "CDS"; gene "LOC115217154"; ID ""; gene_name "LOC115217154"; transcript_id "XM_029786773.2"; product "rho guanine nucleotide exchange factor 38 isoform X2"; protein_id "XP_029642633.1"; exon_number "7";
NC_043007.1	Gnomon	CDS	28297645	28297750	.	-	0	gene_id "LOC115217154"; db_xref "GeneID:115217154"; gbkey "CDS"; gene "LOC115217154"; ID ""; gene_name "LOC115217154"; transcript_id "XM_029786773.2"; product "rho guanine nucleotide exchange factor 38 isoform X2"; protein_id "XP_029642633.1"; exon_number "6";
NC_043007.1	Gnomon	CDS	28298515	28298664	.	-	0	gene_id "LOC115217154"; db_xref "GeneID:115217154"; gbkey "CDS"; gene "LOC115217154"; ID ""; gene_name "LOC115217154"; transcript_id "XM_029786773.2"; product "rho guanine nucleotide exchange factor 38 isoform X2"; protein_id "XP_029642633.1"; exon_number "5";
NC_043007.1	Gnomon	CDS	28299136	28299227	.	-	2	gene_id "LOC115217154"; db_xref "GeneID:115217154"; gbkey "CDS"; gene "LOC115217154"; ID ""; gene_name "LOC115217154"; transcript_id "XM_029786773.2"; product "rho guanine nucleotide exchange factor 38 isoform X2"; protein_id "XP_029642633.1"; exon_number "4";
NC_043007.1	Gnomon	CDS	28301919	28302048	.	-	0	gene_id "LOC115217154"; db_xref "GeneID:115217154"; gbkey "CDS"; gene "LOC115217154"; ID ""; gene_name "LOC115217154"; transcript_id "XM_029786773.2"; product "rho guanine nucleotide exchange factor 38 isoform X2"; protein_id "XP_029642633.1"; exon_number "3";
NC_043007.1	Gnomon	CDS	28303707	28303862	.	-	0	gene_id "LOC115217154"; db_xref "GeneID:115217154"; gbkey "CDS"; gene "LOC115217154"; ID ""; gene_name "LOC115217154"; transcript_id "XM_029786773.2"; product "rho guanine nucleotide exchange factor 38 isoform X2"; protein_id "XP_029642633.1"; exon_number "2";
NC_043007.1	Gnomon	exon	28245365	28245590	.	-	.	gene_id "LOC115217154"; db_xref "GeneID:115217154"; gbkey "mRNA"; gene "LOC115217154"; ID ""; gene_name "LOC115217154"; transcript_id "XM_029786773.2"; product "rho guanine nucleotide exchange factor 38, transcript variant X2"; exon_number "15"; model_evidence "Supporting evidence includes similarity to: 100% coverage of the annotated genomic feature by RNAseq alignments, including 37 samples with support for all annotated introns";
NC_043007.1	Gnomon	exon	28250401	28250447	.	-	.	gene_id "LOC115217154"; db_xref "GeneID:115217154"; gbkey "mRNA"; gene "LOC115217154"; ID ""; gene_name "LOC115217154"; transcript_id "XM_029786773.2"; product "rho guanine nucleotide exchange factor 38, transcript variant X2"; exon_number "14"; model_evidence "Supporting evidence includes similarity to: 100% coverage of the annotated genomic feature by RNAseq alignments, including 37 samples with support for all annotated introns";
NC_043007.1	Gnomon	exon	28252446	28252563	.	-	.	gene_id "LOC115217154"; db_xref "GeneID:115217154"; gbkey "mRNA"; gene "LOC115217154"; ID ""; gene_name "LOC115217154"; transcript_id "XM_029786773.2"; product "rho guanine nucleotide exchange factor 38, transcript variant X2"; exon_number "13"; model_evidence "Supporting evidence includes similarity to: 100% coverage of the annotated genomic feature by RNAseq alignments, including 37 samples with support for all annotated introns";
NC_043007.1	Gnomon	exon	28257597	28257647	.	-	.	gene_id "LOC115217154"; db_xref "GeneID:115217154"; gbkey "mRNA"; gene "LOC115217154"; ID ""; gene_name "LOC115217154"; transcript_id "XM_029786773.2"; product "rho guanine nucleotide exchange factor 38, transcript variant X2"; exon_number "12"; model_evidence "Supporting evidence includes similarity to: 100% coverage of the annotated genomic feature by RNAseq alignments, including 37 samples with support for all annotated introns";
NC_043007.1	Gnomon	exon	28260791	28260973	.	-	.	gene_id "LOC115217154"; db_xref "GeneID:115217154"; gbkey "mRNA"; gene "LOC115217154"; ID ""; gene_name "LOC115217154"; transcript_id "XM_029786773.2"; product "rho guanine nucleotide exchange factor 38, transcript variant X2"; exon_number "11"; model_evidence "Supporting evidence includes similarity to: 100% coverage of the annotated genomic feature by RNAseq alignments, including 37 samples with support for all annotated introns";
NC_043007.1	Gnomon	exon	28261691	28261801	.	-	.	gene_id "LOC115217154"; db_xref "GeneID:115217154"; gbkey "mRNA"; gene "LOC115217154"; ID ""; gene_name "LOC115217154"; transcript_id "XM_029786773.2"; product "rho guanine nucleotide exchange factor 38, transcript variant X2"; exon_number "10"; model_evidence "Supporting evidence includes similarity to: 100% coverage of the annotated genomic feature by RNAseq alignments, including 37 samples with support for all annotated introns";
NC_043007.1	Gnomon	exon	28265853	28265981	.	-	.	gene_id "LOC115217154"; db_xref "GeneID:115217154"; gbkey "mRNA"; gene "LOC115217154"; ID ""; gene_name "LOC115217154"; transcript_id "XM_029786773.2"; product "rho guanine nucleotide exchange factor 38, transcript variant X2"; exon_number "9"; model_evidence "Supporting evidence includes similarity to: 100% coverage of the annotated genomic feature by RNAseq alignments, including 37 samples with support for all annotated introns";
NC_043007.1	Gnomon	exon	28271825	28271929	.	-	.	gene_id "LOC115217154"; db_xref "GeneID:115217154"; gbkey "mRNA"; gene "LOC115217154"; ID ""; gene_name "LOC115217154"; transcript_id "XM_029786773.2"; product "rho guanine nucleotide exchange factor 38, transcript variant X2"; exon_number "8"; model_evidence "Supporting evidence includes similarity to: 100% coverage of the annotated genomic feature by RNAseq alignments, including 37 samples with support for all annotated introns";
NC_043007.1	Gnomon	exon	28284360	28284490	.	-	.	gene_id "LOC115217154"; db_xref "GeneID:115217154"; gbkey "mRNA"; gene "LOC115217154"; ID ""; gene_name "LOC115217154"; transcript_id "XM_029786773.2"; product "rho guanine nucleotide exchange factor 38, transcript variant X2"; exon_number "7"; model_evidence "Supporting evidence includes similarity to: 100% coverage of the annotated genomic feature by RNAseq alignments, including 37 samples with support for all annotated introns";
NC_043007.1	Gnomon	exon	28297645	28297750	.	-	.	gene_id "LOC115217154"; db_xref "GeneID:115217154"; gbkey "mRNA"; gene "LOC115217154"; ID ""; gene_name "LOC115217154"; transcript_id "XM_029786773.2"; product "rho guanine nucleotide exchange factor 38, transcript variant X2"; exon_number "6"; model_evidence "Supporting evidence includes similarity to: 100% coverage of the annotated genomic feature by RNAseq alignments, including 37 samples with support for all annotated introns";
NC_043007.1	Gnomon	exon	28298515	28298664	.	-	.	gene_id "LOC115217154"; db_xref "GeneID:115217154"; gbkey "mRNA"; gene "LOC115217154"; ID ""; gene_name "LOC115217154"; transcript_id "XM_029786773.2"; product "rho guanine nucleotide exchange factor 38, transcript variant X2"; exon_number "5"; model_evidence "Supporting evidence includes similarity to: 100% coverage of the annotated genomic feature by RNAseq alignments, including 37 samples with support for all annotated introns";
NC_043007.1	Gnomon	exon	28299136	28299227	.	-	.	gene_id "LOC115217154"; db_xref "GeneID:115217154"; gbkey "mRNA"; gene "LOC115217154"; ID ""; gene_name "LOC115217154"; transcript_id "XM_029786773.2"; product "rho guanine nucleotide exchange factor 38, transcript variant X2"; exon_number "4"; model_evidence "Supporting evidence includes similarity to: 100% coverage of the annotated genomic feature by RNAseq alignments, including 37 samples with support for all annotated introns";
NC_043007.1	Gnomon	exon	28301919	28302048	.	-	.	gene_id "LOC115217154"; db_xref "GeneID:115217154"; gbkey "mRNA"; gene "LOC115217154"; ID ""; gene_name "LOC115217154"; transcript_id "XM_029786773.2"; product "rho guanine nucleotide exchange factor 38, transcript variant X2"; exon_number "3"; model_evidence "Supporting evidence includes similarity to: 100% coverage of the annotated genomic feature by RNAseq alignments, including 37 samples with support for all annotated introns";
NC_043007.1	Gnomon	exon	28303707	28303892	.	-	.	gene_id "LOC115217154"; db_xref "GeneID:115217154"; gbkey "mRNA"; gene "LOC115217154"; ID ""; gene_name "LOC115217154"; transcript_id "XM_029786773.2"; product "rho guanine nucleotide exchange factor 38, transcript variant X2"; exon_number "2"; model_evidence "Supporting evidence includes similarity to: 100% coverage of the annotated genomic feature by RNAseq alignments, including 37 samples with support for all annotated introns";
NC_043007.1	Gnomon	exon	28317770	28318031	.	-	.	gene_id "LOC115217154"; db_xref "GeneID:115217154"; gbkey "mRNA"; gene "LOC115217154"; ID ""; gene_name "LOC115217154"; transcript_id "XM_029786773.2"; product "rho guanine nucleotide exchange factor 38, transcript variant X2"; exon_number "1"; model_evidence "Supporting evidence includes similarity to: 100% coverage of the annotated genomic feature by RNAseq alignments, including 37 samples with support for all annotated introns";
NC_043007.1	Gnomon	start_codon	28303860	28303862	.	-	0	gene_id "LOC115217154"; db_xref "GeneID:115217154"; gbkey "CDS"; gene "LOC115217154"; ID ""; gene_name "LOC115217154"; transcript_id "XM_029786773.2"; product "rho guanine nucleotide exchange factor 38 isoform X2"; protein_id "XP_029642633.1"; exon_number "2";
NC_043007.1	Gnomon	stop_codon	28245378	28245380	.	-	0	gene_id "LOC115217154"; db_xref "GeneID:115217154"; gbkey "CDS"; gene "LOC115217154"; ID ""; gene_name "LOC115217154"; transcript_id "XM_029786773.2"; product "rho guanine nucleotide exchange factor 38 isoform X2"; protein_id "XP_029642633.1"; exon_number "15";
NC_043007.1	Gnomon	transcript	28245453	28318037	.	-	.	gene_id "LOC115217154"; ID "XM_029786774.2"; gene_name "LOC115217154"; transcript_id "XM_029786774.2";
NC_043007.1	Gnomon	CDS	28246908	28246982	.	-	0	gene_id "LOC115217154"; db_xref "GeneID:115217154"; gbkey "CDS"; gene "LOC115217154"; ID ""; gene_name "LOC115217154"; transcript_id "XM_029786774.2"; product "rho guanine nucleotide exchange factor 38 isoform X3"; protein_id "XP_029642634.1"; exon_number "15";
NC_043007.1	Gnomon	CDS	28250401	28250447	.	-	2	gene_id "LOC115217154"; db_xref "GeneID:115217154"; gbkey "CDS"; gene "LOC115217154"; ID ""; gene_name "LOC115217154"; transcript_id "XM_029786774.2"; product "rho guanine nucleotide exchange factor 38 isoform X3"; protein_id "XP_029642634.1"; exon_number "14";
NC_043007.1	Gnomon	CDS	28252446	28252563	.	-	0	gene_id "LOC115217154"; db_xref "GeneID:115217154"; gbkey "CDS"; gene "LOC115217154"; ID ""; gene_name "LOC115217154"; transcript_id "XM_029786774.2"; product "rho guanine nucleotide exchange factor 38 isoform X3"; protein_id "XP_029642634.1"; exon_number "13";
NC_043007.1	Gnomon	CDS	28257546	28257647	.	-	0	gene_id "LOC115217154"; db_xref "GeneID:115217154"; gbkey "CDS"; gene "LOC115217154"; ID ""; gene_name "LOC115217154"; transcript_id "XM_029786774.2"; product "rho guanine nucleotide exchange factor 38 isoform X3"; protein_id "XP_029642634.1"; exon_number "12";
NC_043007.1	Gnomon	CDS	28260791	28260973	.	-	0	gene_id "LOC115217154"; db_xref "GeneID:115217154"; gbkey "CDS"; gene "LOC115217154"; ID ""; gene_name "LOC115217154"; transcript_id "XM_029786774.2"; product "rho guanine nucleotide exchange factor 38 isoform X3"; protein_id "XP_029642634.1"; exon_number "11";
NC_043007.1	Gnomon	CDS	28261691	28261801	.	-	0	gene_id "LOC115217154"; db_xref "GeneID:115217154"; gbkey "CDS"; gene "LOC115217154"; ID ""; gene_name "LOC115217154"; transcript_id "XM_029786774.2"; product "rho guanine nucleotide exchange factor 38 isoform X3"; protein_id "XP_029642634.1"; exon_number "10";
NC_043007.1	Gnomon	CDS	28265853	28265981	.	-	0	gene_id "LOC115217154"; db_xref "GeneID:115217154"; gbkey "CDS"; gene "LOC115217154"; ID ""; gene_name "LOC115217154"; transcript_id "XM_029786774.2"; product "rho guanine nucleotide exchange factor 38 isoform X3"; protein_id "XP_029642634.1"; exon_number "9";
NC_043007.1	Gnomon	CDS	28271825	28271929	.	-	0	gene_id "LOC115217154"; db_xref "GeneID:115217154"; gbkey "CDS"; gene "LOC115217154"; ID ""; gene_name "LOC115217154"; transcript_id "XM_029786774.2"; product "rho guanine nucleotide exchange factor 38 isoform X3"; protein_id "XP_029642634.1"; exon_number "8";
NC_043007.1	Gnomon	CDS	28284360	28284490	.	-	2	gene_id "LOC115217154"; db_xref "GeneID:115217154"; gbkey "CDS"; gene "LOC115217154"; ID ""; gene_name "LOC115217154"; transcript_id "XM_029786774.2"; product "rho guanine nucleotide exchange factor 38 isoform X3"; protein_id "XP_029642634.1"; exon_number "7";
NC_043007.1	Gnomon	CDS	28297645	28297750	.	-	0	gene_id "LOC115217154"; db_xref "GeneID:115217154"; gbkey "CDS"; gene "LOC115217154"; ID ""; gene_name "LOC115217154"; transcript_id "XM_029786774.2"; product "rho guanine nucleotide exchange factor 38 isoform X3"; protein_id "XP_029642634.1"; exon_number "6";
NC_043007.1	Gnomon	CDS	28298515	28298664	.	-	0	gene_id "LOC115217154"; db_xref "GeneID:115217154"; gbkey "CDS"; gene "LOC115217154"; ID ""; gene_name "LOC115217154"; transcript_id "XM_029786774.2"; product "rho guanine nucleotide exchange factor 38 isoform X3"; protein_id "XP_029642634.1"; exon_number "5";
NC_043007.1	Gnomon	CDS	28299136	28299227	.	-	2	gene_id "LOC115217154"; db_xref "GeneID:115217154"; gbkey "CDS"; gene "LOC115217154"; ID ""; gene_name "LOC115217154"; transcript_id "XM_029786774.2"; product "rho guanine nucleotide exchange factor 38 isoform X3"; protein_id "XP_029642634.1"; exon_number "4";
NC_043007.1	Gnomon	CDS	28301919	28302048	.	-	0	gene_id "LOC115217154"; db_xref "GeneID:115217154"; gbkey "CDS"; gene "LOC115217154"; ID ""; gene_name "LOC115217154"; transcript_id "XM_029786774.2"; product "rho guanine nucleotide exchange factor 38 isoform X3"; protein_id "XP_029642634.1"; exon_number "3";
NC_043007.1	Gnomon	CDS	28303707	28303862	.	-	0	gene_id "LOC115217154"; db_xref "GeneID:115217154"; gbkey "CDS"; gene "LOC115217154"; ID ""; gene_name "LOC115217154"; transcript_id "XM_029786774.2"; product "rho guanine nucleotide exchange factor 38 isoform X3"; protein_id "XP_029642634.1"; exon_number "2";
NC_043007.1	Gnomon	exon	28245453	28245590	.	-	.	gene_id "LOC115217154"; db_xref "GeneID:115217154"; gbkey "mRNA"; gene "LOC115217154"; ID ""; gene_name "LOC115217154"; transcript_id "XM_029786774.2"; product "rho guanine nucleotide exchange factor 38, transcript variant X3"; exon_number "16"; model_evidence "Supporting evidence includes similarity to: 100% coverage of the annotated genomic feature by RNAseq alignments, including 15 samples with support for all annotated introns";
NC_043007.1	Gnomon	exon	28246884	28246982	.	-	.	gene_id "LOC115217154"; db_xref "GeneID:115217154"; gbkey "mRNA"; gene "LOC115217154"; ID ""; gene_name "LOC115217154"; transcript_id "XM_029786774.2"; product "rho guanine nucleotide exchange factor 38, transcript variant X3"; exon_number "15"; model_evidence "Supporting evidence includes similarity to: 100% coverage of the annotated genomic feature by RNAseq alignments, including 15 samples with support for all annotated introns";
NC_043007.1	Gnomon	exon	28250401	28250447	.	-	.	gene_id "LOC115217154"; db_xref "GeneID:115217154"; gbkey "mRNA"; gene "LOC115217154"; ID ""; gene_name "LOC115217154"; transcript_id "XM_029786774.2"; product "rho guanine nucleotide exchange factor 38, transcript variant X3"; exon_number "14"; model_evidence "Supporting evidence includes similarity to: 100% coverage of the annotated genomic feature by RNAseq alignments, including 15 samples with support for all annotated introns";
NC_043007.1	Gnomon	exon	28252446	28252563	.	-	.	gene_id "LOC115217154"; db_xref "GeneID:115217154"; gbkey "mRNA"; gene "LOC115217154"; ID ""; gene_name "LOC115217154"; transcript_id "XM_029786774.2"; product "rho guanine nucleotide exchange factor 38, transcript variant X3"; exon_number "13"; model_evidence "Supporting evidence includes similarity to: 100% coverage of the annotated genomic feature by RNAseq alignments, including 15 samples with support for all annotated introns";
NC_043007.1	Gnomon	exon	28257546	28257647	.	-	.	gene_id "LOC115217154"; db_xref "GeneID:115217154"; gbkey "mRNA"; gene "LOC115217154"; ID ""; gene_name "LOC115217154"; transcript_id "XM_029786774.2"; product "rho guanine nucleotide exchange factor 38, transcript variant X3"; exon_number "12"; model_evidence "Supporting evidence includes similarity to: 100% coverage of the annotated genomic feature by RNAseq alignments, including 15 samples with support for all annotated introns";
NC_043007.1	Gnomon	exon	28260791	28260973	.	-	.	gene_id "LOC115217154"; db_xref "GeneID:115217154"; gbkey "mRNA"; gene "LOC115217154"; ID ""; gene_name "LOC115217154"; transcript_id "XM_029786774.2"; product "rho guanine nucleotide exchange factor 38, transcript variant X3"; exon_number "11"; model_evidence "Supporting evidence includes similarity to: 100% coverage of the annotated genomic feature by RNAseq alignments, including 15 samples with support for all annotated introns";
NC_043007.1	Gnomon	exon	28261691	28261801	.	-	.	gene_id "LOC115217154"; db_xref "GeneID:115217154"; gbkey "mRNA"; gene "LOC115217154"; ID ""; gene_name "LOC115217154"; transcript_id "XM_029786774.2"; product "rho guanine nucleotide exchange factor 38, transcript variant X3"; exon_number "10"; model_evidence "Supporting evidence includes similarity to: 100% coverage of the annotated genomic feature by RNAseq alignments, including 15 samples with support for all annotated introns";
NC_043007.1	Gnomon	exon	28265853	28265981	.	-	.	gene_id "LOC115217154"; db_xref "GeneID:115217154"; gbkey "mRNA"; gene "LOC115217154"; ID ""; gene_name "LOC115217154"; transcript_id "XM_029786774.2"; product "rho guanine nucleotide exchange factor 38, transcript variant X3"; exon_number "9"; model_evidence "Supporting evidence includes similarity to: 100% coverage of the annotated genomic feature by RNAseq alignments, including 15 samples with support for all annotated introns";
NC_043007.1	Gnomon	exon	28271825	28271929	.	-	.	gene_id "LOC115217154"; db_xref "GeneID:115217154"; gbkey "mRNA"; gene "LOC115217154"; ID ""; gene_name "LOC115217154"; transcript_id "XM_029786774.2"; product "rho guanine nucleotide exchange factor 38, transcript variant X3"; exon_number "8"; model_evidence "Supporting evidence includes similarity to: 100% coverage of the annotated genomic feature by RNAseq alignments, including 15 samples with support for all annotated introns";
NC_043007.1	Gnomon	exon	28284360	28284490	.	-	.	gene_id "LOC115217154"; db_xref "GeneID:115217154"; gbkey "mRNA"; gene "LOC115217154"; ID ""; gene_name "LOC115217154"; transcript_id "XM_029786774.2"; product "rho guanine nucleotide exchange factor 38, transcript variant X3"; exon_number "7"; model_evidence "Supporting evidence includes similarity to: 100% coverage of the annotated genomic feature by RNAseq alignments, including 15 samples with support for all annotated introns";
NC_043007.1	Gnomon	exon	28297645	28297750	.	-	.	gene_id "LOC115217154"; db_xref "GeneID:115217154"; gbkey "mRNA"; gene "LOC115217154"; ID ""; gene_name "LOC115217154"; transcript_id "XM_029786774.2"; product "rho guanine nucleotide exchange factor 38, transcript variant X3"; exon_number "6"; model_evidence "Supporting evidence includes similarity to: 100% coverage of the annotated genomic feature by RNAseq alignments, including 15 samples with support for all annotated introns";
NC_043007.1	Gnomon	exon	28298515	28298664	.	-	.	gene_id "LOC115217154"; db_xref "GeneID:115217154"; gbkey "mRNA"; gene "LOC115217154"; ID ""; gene_name "LOC115217154"; transcript_id "XM_029786774.2"; product "rho guanine nucleotide exchange factor 38, transcript variant X3"; exon_number "5"; model_evidence "Supporting evidence includes similarity to: 100% coverage of the annotated genomic feature by RNAseq alignments, including 15 samples with support for all annotated introns";
NC_043007.1	Gnomon	exon	28299136	28299227	.	-	.	gene_id "LOC115217154"; db_xref "GeneID:115217154"; gbkey "mRNA"; gene "LOC115217154"; ID ""; gene_name "LOC115217154"; transcript_id "XM_029786774.2"; product "rho guanine nucleotide exchange factor 38, transcript variant X3"; exon_number "4"; model_evidence "Supporting evidence includes similarity to: 100% coverage of the annotated genomic feature by RNAseq alignments, including 15 samples with support for all annotated introns";
NC_043007.1	Gnomon	exon	28301919	28302048	.	-	.	gene_id "LOC115217154"; db_xref "GeneID:115217154"; gbkey "mRNA"; gene "LOC115217154"; ID ""; gene_name "LOC115217154"; transcript_id "XM_029786774.2"; product "rho guanine nucleotide exchange factor 38, transcript variant X3"; exon_number "3"; model_evidence "Supporting evidence includes similarity to: 100% coverage of the annotated genomic feature by RNAseq alignments, including 15 samples with support for all annotated introns";
NC_043007.1	Gnomon	exon	28303707	28303892	.	-	.	gene_id "LOC115217154"; db_xref "GeneID:115217154"; gbkey "mRNA"; gene "LOC115217154"; ID ""; gene_name "LOC115217154"; transcript_id "XM_029786774.2"; product "rho guanine nucleotide exchange factor 38, transcript variant X3"; exon_number "2"; model_evidence "Supporting evidence includes similarity to: 100% coverage of the annotated genomic feature by RNAseq alignments, including 15 samples with support for all annotated introns";
NC_043007.1	Gnomon	exon	28317770	28318037	.	-	.	gene_id "LOC115217154"; db_xref "GeneID:115217154"; gbkey "mRNA"; gene "LOC115217154"; ID ""; gene_name "LOC115217154"; transcript_id "XM_029786774.2"; product "rho guanine nucleotide exchange factor 38, transcript variant X3"; exon_number "1"; model_evidence "Supporting evidence includes similarity to: 100% coverage of the annotated genomic feature by RNAseq alignments, including 15 samples with support for all annotated introns";
NC_043007.1	Gnomon	start_codon	28303860	28303862	.	-	0	gene_id "LOC115217154"; db_xref "GeneID:115217154"; gbkey "CDS"; gene "LOC115217154"; ID ""; gene_name "LOC115217154"; transcript_id "XM_029786774.2"; product "rho guanine nucleotide exchange factor 38 isoform X3"; protein_id "XP_029642634.1"; exon_number "2";
NC_043007.1	Gnomon	stop_codon	28246905	28246907	.	-	0	gene_id "LOC115217154"; db_xref "GeneID:115217154"; gbkey "CDS"; gene "LOC115217154"; ID ""; gene_name "LOC115217154"; transcript_id "XM_029786774.2"; product "rho guanine nucleotide exchange factor 38 isoform X3"; protein_id "XP_029642634.1"; exon_number "15";
NC_043007.1	Gnomon	gene	25759557	25830043	.	-	.	gene_id "LOC115217155"; db_xref "GeneID:115217155"; gbkey "Gene"; gene "LOC115217155"; gene_biotype "protein_coding"; ID ""; gene_name "LOC115217155";
NC_043007.1	Gnomon	transcript	25759557	25830043	.	-	.	gene_id "LOC115217155"; ID "XM_029786775.2"; gene_name "LOC115217155"; transcript_id "XM_029786775.2";
NC_043007.1	Gnomon	CDS	25759727	25759810	.	-	0	gene_id "LOC115217155"; db_xref "GeneID:115217155"; gbkey "CDS"; gene "LOC115217155"; ID ""; gene_name "LOC115217155"; transcript_id "XM_029786775.2"; product "MAPK/MAK/MRK overlapping kinase-like isoform X1"; protein_id "XP_029642635.1"; exon_number "13";
NC_043007.1	Gnomon	CDS	25761433	25761624	.	-	0	gene_id "LOC115217155"; db_xref "GeneID:115217155"; gbkey "CDS"; gene "LOC115217155"; ID ""; gene_name "LOC115217155"; transcript_id "XM_029786775.2"; product "MAPK/MAK/MRK overlapping kinase-like isoform X1"; protein_id "XP_029642635.1"; exon_number "12";
NC_043007.1	Gnomon	CDS	25763849	25764059	.	-	1	gene_id "LOC115217155"; db_xref "GeneID:115217155"; gbkey "CDS"; gene "LOC115217155"; ID ""; gene_name "LOC115217155"; transcript_id "XM_029786775.2"; product "MAPK/MAK/MRK overlapping kinase-like isoform X1"; protein_id "XP_029642635.1"; exon_number "11";
NC_043007.1	Gnomon	CDS	25765507	25765680	.	-	1	gene_id "LOC115217155"; db_xref "GeneID:115217155"; gbkey "CDS"; gene "LOC115217155"; ID ""; gene_name "LOC115217155"; transcript_id "XM_029786775.2"; product "MAPK/MAK/MRK overlapping kinase-like isoform X1"; protein_id "XP_029642635.1"; exon_number "10";
NC_043007.1	Gnomon	CDS	25766543	25766647	.	-	1	gene_id "LOC115217155"; db_xref "GeneID:115217155"; gbkey "CDS"; gene "LOC115217155"; ID ""; gene_name "LOC115217155"; transcript_id "XM_029786775.2"; product "MAPK/MAK/MRK overlapping kinase-like isoform X1"; protein_id "XP_029642635.1"; exon_number "9";
NC_043007.1	Gnomon	CDS	25769715	25769807	.	-	1	gene_id "LOC115217155"; db_xref "GeneID:115217155"; gbkey "CDS"; gene "LOC115217155"; ID ""; gene_name "LOC115217155"; transcript_id "XM_029786775.2"; product "MAPK/MAK/MRK overlapping kinase-like isoform X1"; protein_id "XP_029642635.1"; exon_number "8";
NC_043007.1	Gnomon	CDS	25773077	25773162	.	-	0	gene_id "LOC115217155"; db_xref "GeneID:115217155"; gbkey "CDS"; gene "LOC115217155"; ID ""; gene_name "LOC115217155"; transcript_id "XM_029786775.2"; product "MAPK/MAK/MRK overlapping kinase-like isoform X1"; protein_id "XP_029642635.1"; exon_number "7";
NC_043007.1	Gnomon	CDS	25773552	25773606	.	-	1	gene_id "LOC115217155"; db_xref "GeneID:115217155"; gbkey "CDS"; gene "LOC115217155"; ID ""; gene_name "LOC115217155"; transcript_id "XM_029786775.2"; product "MAPK/MAK/MRK overlapping kinase-like isoform X1"; protein_id "XP_029642635.1"; exon_number "6";
NC_043007.1	Gnomon	CDS	25777405	25777483	.	-	2	gene_id "LOC115217155"; db_xref "GeneID:115217155"; gbkey "CDS"; gene "LOC115217155"; ID ""; gene_name "LOC115217155"; transcript_id "XM_029786775.2"; product "MAPK/MAK/MRK overlapping kinase-like isoform X1"; protein_id "XP_029642635.1"; exon_number "5";
NC_043007.1	Gnomon	CDS	25779332	25779402	.	-	1	gene_id "LOC115217155"; db_xref "GeneID:115217155"; gbkey "CDS"; gene "LOC115217155"; ID ""; gene_name "LOC115217155"; transcript_id "XM_029786775.2"; product "MAPK/MAK/MRK overlapping kinase-like isoform X1"; protein_id "XP_029642635.1"; exon_number "4";
NC_043007.1	Gnomon	CDS	25781425	25781514	.	-	1	gene_id "LOC115217155"; db_xref "GeneID:115217155"; gbkey "CDS"; gene "LOC115217155"; ID ""; gene_name "LOC115217155"; transcript_id "XM_029786775.2"; product "MAPK/MAK/MRK overlapping kinase-like isoform X1"; protein_id "XP_029642635.1"; exon_number "3";
NC_043007.1	Gnomon	CDS	25790263	25790377	.	-	2	gene_id "LOC115217155"; db_xref "GeneID:115217155"; gbkey "CDS"; gene "LOC115217155"; ID ""; gene_name "LOC115217155"; transcript_id "XM_029786775.2"; product "MAPK/MAK/MRK overlapping kinase-like isoform X1"; protein_id "XP_029642635.1"; exon_number "2";
NC_043007.1	Gnomon	CDS	25829539	25829557	.	-	0	gene_id "LOC115217155"; db_xref "GeneID:115217155"; gbkey "CDS"; gene "LOC115217155"; ID ""; gene_name "LOC115217155"; transcript_id "XM_029786775.2"; product "MAPK/MAK/MRK overlapping kinase-like isoform X1"; protein_id "XP_029642635.1"; exon_number "1";
NC_043007.1	Gnomon	exon	25759557	25759810	.	-	.	gene_id "LOC115217155"; db_xref "GeneID:115217155"; gbkey "mRNA"; gene "LOC115217155"; ID ""; gene_name "LOC115217155"; transcript_id "XM_029786775.2"; product "MAPK/MAK/MRK overlapping kinase-like, transcript variant X1"; exon_number "13"; model_evidence "Supporting evidence includes similarity to: 9 Proteins, and 100% coverage of the annotated genomic feature by RNAseq alignments, including 13 samples with support for all annotated introns";
NC_043007.1	Gnomon	exon	25761433	25761624	.	-	.	gene_id "LOC115217155"; db_xref "GeneID:115217155"; gbkey "mRNA"; gene "LOC115217155"; ID ""; gene_name "LOC115217155"; transcript_id "XM_029786775.2"; product "MAPK/MAK/MRK overlapping kinase-like, transcript variant X1"; exon_number "12"; model_evidence "Supporting evidence includes similarity to: 9 Proteins, and 100% coverage of the annotated genomic feature by RNAseq alignments, including 13 samples with support for all annotated introns";
NC_043007.1	Gnomon	exon	25763849	25764059	.	-	.	gene_id "LOC115217155"; db_xref "GeneID:115217155"; gbkey "mRNA"; gene "LOC115217155"; ID ""; gene_name "LOC115217155"; transcript_id "XM_029786775.2"; product "MAPK/MAK/MRK overlapping kinase-like, transcript variant X1"; exon_number "11"; model_evidence "Supporting evidence includes similarity to: 9 Proteins, and 100% coverage of the annotated genomic feature by RNAseq alignments, including 13 samples with support for all annotated introns";
NC_043007.1	Gnomon	exon	25765507	25765680	.	-	.	gene_id "LOC115217155"; db_xref "GeneID:115217155"; gbkey "mRNA"; gene "LOC115217155"; ID ""; gene_name "LOC115217155"; transcript_id "XM_029786775.2"; product "MAPK/MAK/MRK overlapping kinase-like, transcript variant X1"; exon_number "10"; model_evidence "Supporting evidence includes similarity to: 9 Proteins, and 100% coverage of the annotated genomic feature by RNAseq alignments, including 13 samples with support for all annotated introns";
NC_043007.1	Gnomon	exon	25766543	25766647	.	-	.	gene_id "LOC115217155"; db_xref "GeneID:115217155"; gbkey "mRNA"; gene "LOC115217155"; ID ""; gene_name "LOC115217155"; transcript_id "XM_029786775.2"; product "MAPK/MAK/MRK overlapping kinase-like, transcript variant X1"; exon_number "9"; model_evidence "Supporting evidence includes similarity to: 9 Proteins, and 100% coverage of the annotated genomic feature by RNAseq alignments, including 13 samples with support for all annotated introns";
NC_043007.1	Gnomon	exon	25769715	25769807	.	-	.	gene_id "LOC115217155"; db_xref "GeneID:115217155"; gbkey "mRNA"; gene "LOC115217155"; ID ""; gene_name "LOC115217155"; transcript_id "XM_029786775.2"; product "MAPK/MAK/MRK overlapping kinase-like, transcript variant X1"; exon_number "8"; model_evidence "Supporting evidence includes similarity to: 9 Proteins, and 100% coverage of the annotated genomic feature by RNAseq alignments, including 13 samples with support for all annotated introns";
NC_043007.1	Gnomon	exon	25773077	25773162	.	-	.	gene_id "LOC115217155"; db_xref "GeneID:115217155"; gbkey "mRNA"; gene "LOC115217155"; ID ""; gene_name "LOC115217155"; transcript_id "XM_029786775.2"; product "MAPK/MAK/MRK overlapping kinase-like, transcript variant X1"; exon_number "7"; model_evidence "Supporting evidence includes similarity to: 9 Proteins, and 100% coverage of the annotated genomic feature by RNAseq alignments, including 13 samples with support for all annotated introns";
NC_043007.1	Gnomon	exon	25773552	25773606	.	-	.	gene_id "LOC115217155"; db_xref "GeneID:115217155"; gbkey "mRNA"; gene "LOC115217155"; ID ""; gene_name "LOC115217155"; transcript_id "XM_029786775.2"; product "MAPK/MAK/MRK overlapping kinase-like, transcript variant X1"; exon_number "6"; model_evidence "Supporting evidence includes similarity to: 9 Proteins, and 100% coverage of the annotated genomic feature by RNAseq alignments, including 13 samples with support for all annotated introns";
NC_043007.1	Gnomon	exon	25777405	25777483	.	-	.	gene_id "LOC115217155"; db_xref "GeneID:115217155"; gbkey "mRNA"; gene "LOC115217155"; ID ""; gene_name "LOC115217155"; transcript_id "XM_029786775.2"; product "MAPK/MAK/MRK overlapping kinase-like, transcript variant X1"; exon_number "5"; model_evidence "Supporting evidence includes similarity to: 9 Proteins, and 100% coverage of the annotated genomic feature by RNAseq alignments, including 13 samples with support for all annotated introns";
NC_043007.1	Gnomon	exon	25779332	25779402	.	-	.	gene_id "LOC115217155"; db_xref "GeneID:115217155"; gbkey "mRNA"; gene "LOC115217155"; ID ""; gene_name "LOC115217155"; transcript_id "XM_029786775.2"; product "MAPK/MAK/MRK overlapping kinase-like, transcript variant X1"; exon_number "4"; model_evidence "Supporting evidence includes similarity to: 9 Proteins, and 100% coverage of the annotated genomic feature by RNAseq alignments, including 13 samples with support for all annotated introns";
NC_043007.1	Gnomon	exon	25781425	25781514	.	-	.	gene_id "LOC115217155"; db_xref "GeneID:115217155"; gbkey "mRNA"; gene "LOC115217155"; ID ""; gene_name "LOC115217155"; transcript_id "XM_029786775.2"; product "MAPK/MAK/MRK overlapping kinase-like, transcript variant X1"; exon_number "3"; model_evidence "Supporting evidence includes similarity to: 9 Proteins, and 100% coverage of the annotated genomic feature by RNAseq alignments, including 13 samples with support for all annotated introns";
NC_043007.1	Gnomon	exon	25790263	25790377	.	-	.	gene_id "LOC115217155"; db_xref "GeneID:115217155"; gbkey "mRNA"; gene "LOC115217155"; ID ""; gene_name "LOC115217155"; transcript_id "XM_029786775.2"; product "MAPK/MAK/MRK overlapping kinase-like, transcript variant X1"; exon_number "2"; model_evidence "Supporting evidence includes similarity to: 9 Proteins, and 100% coverage of the annotated genomic feature by RNAseq alignments, including 13 samples with support for all annotated introns";
NC_043007.1	Gnomon	exon	25829539	25830043	.	-	.	gene_id "LOC115217155"; db_xref "GeneID:115217155"; gbkey "mRNA"; gene "LOC115217155"; ID ""; gene_name "LOC115217155"; transcript_id "XM_029786775.2"; product "MAPK/MAK/MRK overlapping kinase-like, transcript variant X1"; exon_number "1"; model_evidence "Supporting evidence includes similarity to: 9 Proteins, and 100% coverage of the annotated genomic feature by RNAseq alignments, including 13 samples with support for all annotated introns";
NC_043007.1	Gnomon	start_codon	25829555	25829557	.	-	0	gene_id "LOC115217155"; db_xref "GeneID:115217155"; gbkey "CDS"; gene "LOC115217155"; ID ""; gene_name "LOC115217155"; transcript_id "XM_029786775.2"; product "MAPK/MAK/MRK overlapping kinase-like isoform X1"; protein_id "XP_029642635.1"; exon_number "1";
NC_043007.1	Gnomon	stop_codon	25759724	25759726	.	-	0	gene_id "LOC115217155"; db_xref "GeneID:115217155"; gbkey "CDS"; gene "LOC115217155"; ID ""; gene_name "LOC115217155"; transcript_id "XM_029786775.2"; product "MAPK/MAK/MRK overlapping kinase-like isoform X1"; protein_id "XP_029642635.1"; exon_number "13";
NC_043007.1	Gnomon	transcript	25759557	25830043	.	-	.	gene_id "LOC115217155"; ID "XM_036507262.1"; gene_name "LOC115217155"; transcript_id "XM_036507262.1";
NC_043007.1	Gnomon	CDS	25759727	25759810	.	-	0	gene_id "LOC115217155"; db_xref "GeneID:115217155"; gbkey "CDS"; gene "LOC115217155"; ID ""; gene_name "LOC115217155"; transcript_id "XM_036507262.1"; product "MAPK/MAK/MRK overlapping kinase-like isoform X2"; protein_id "XP_036363155.1"; exon_number "12";
NC_043007.1	Gnomon	CDS	25761433	25761624	.	-	0	gene_id "LOC115217155"; db_xref "GeneID:115217155"; gbkey "CDS"; gene "LOC115217155"; ID ""; gene_name "LOC115217155"; transcript_id "XM_036507262.1"; product "MAPK/MAK/MRK overlapping kinase-like isoform X2"; protein_id "XP_036363155.1"; exon_number "11";
NC_043007.1	Gnomon	CDS	25763849	25764059	.	-	1	gene_id "LOC115217155"; db_xref "GeneID:115217155"; gbkey "CDS"; gene "LOC115217155"; ID ""; gene_name "LOC115217155"; transcript_id "XM_036507262.1"; product "MAPK/MAK/MRK overlapping kinase-like isoform X2"; protein_id "XP_036363155.1"; exon_number "10";
NC_043007.1	Gnomon	CDS	25765507	25765680	.	-	1	gene_id "LOC115217155"; db_xref "GeneID:115217155"; gbkey "CDS"; gene "LOC115217155"; ID ""; gene_name "LOC115217155"; transcript_id "XM_036507262.1"; product "MAPK/MAK/MRK overlapping kinase-like isoform X2"; protein_id "XP_036363155.1"; exon_number "9";
NC_043007.1	Gnomon	CDS	25766543	25766647	.	-	1	gene_id "LOC115217155"; db_xref "GeneID:115217155"; gbkey "CDS"; gene "LOC115217155"; ID ""; gene_name "LOC115217155"; transcript_id "XM_036507262.1"; product "MAPK/MAK/MRK overlapping kinase-like isoform X2"; protein_id "XP_036363155.1"; exon_number "8";
NC_043007.1	Gnomon	CDS	25769715	25769807	.	-	1	gene_id "LOC115217155"; db_xref "GeneID:115217155"; gbkey "CDS"; gene "LOC115217155"; ID ""; gene_name "LOC115217155"; transcript_id "XM_036507262.1"; product "MAPK/MAK/MRK overlapping kinase-like isoform X2"; protein_id "XP_036363155.1"; exon_number "7";
NC_043007.1	Gnomon	CDS	25773077	25773162	.	-	0	gene_id "LOC115217155"; db_xref "GeneID:115217155"; gbkey "CDS"; gene "LOC115217155"; ID ""; gene_name "LOC115217155"; transcript_id "XM_036507262.1"; product "MAPK/MAK/MRK overlapping kinase-like isoform X2"; protein_id "XP_036363155.1"; exon_number "6";
NC_043007.1	Gnomon	CDS	25773552	25773606	.	-	1	gene_id "LOC115217155"; db_xref "GeneID:115217155"; gbkey "CDS"; gene "LOC115217155"; ID ""; gene_name "LOC115217155"; transcript_id "XM_036507262.1"; product "MAPK/MAK/MRK overlapping kinase-like isoform X2"; protein_id "XP_036363155.1"; exon_number "5";
NC_043007.1	Gnomon	CDS	25777405	25777483	.	-	2	gene_id "LOC115217155"; db_xref "GeneID:115217155"; gbkey "CDS"; gene "LOC115217155"; ID ""; gene_name "LOC115217155"; transcript_id "XM_036507262.1"; product "MAPK/MAK/MRK overlapping kinase-like isoform X2"; protein_id "XP_036363155.1"; exon_number "4";
NC_043007.1	Gnomon	CDS	25779332	25779402	.	-	1	gene_id "LOC115217155"; db_xref "GeneID:115217155"; gbkey "CDS"; gene "LOC115217155"; ID ""; gene_name "LOC115217155"; transcript_id "XM_036507262.1"; product "MAPK/MAK/MRK overlapping kinase-like isoform X2"; protein_id "XP_036363155.1"; exon_number "3";
NC_043007.1	Gnomon	CDS	25781425	25781477	.	-	0	gene_id "LOC115217155"; db_xref "GeneID:115217155"; gbkey "CDS"; gene "LOC115217155"; ID ""; gene_name "LOC115217155"; transcript_id "XM_036507262.1"; product "MAPK/MAK/MRK overlapping kinase-like isoform X2"; protein_id "XP_036363155.1"; exon_number "2";
NC_043007.1	Gnomon	exon	25759557	25759810	.	-	.	gene_id "LOC115217155"; db_xref "GeneID:115217155"; gbkey "mRNA"; gene "LOC115217155"; ID ""; gene_name "LOC115217155"; transcript_id "XM_036507262.1"; product "MAPK/MAK/MRK overlapping kinase-like, transcript variant X2"; exon_number "12"; model_evidence "Supporting evidence includes similarity to: 4 Proteins, and 100% coverage of the annotated genomic feature by RNAseq alignments, including 3 samples with support for all annotated introns";
NC_043007.1	Gnomon	exon	25761433	25761624	.	-	.	gene_id "LOC115217155"; db_xref "GeneID:115217155"; gbkey "mRNA"; gene "LOC115217155"; ID ""; gene_name "LOC115217155"; transcript_id "XM_036507262.1"; product "MAPK/MAK/MRK overlapping kinase-like, transcript variant X2"; exon_number "11"; model_evidence "Supporting evidence includes similarity to: 4 Proteins, and 100% coverage of the annotated genomic feature by RNAseq alignments, including 3 samples with support for all annotated introns";
NC_043007.1	Gnomon	exon	25763849	25764059	.	-	.	gene_id "LOC115217155"; db_xref "GeneID:115217155"; gbkey "mRNA"; gene "LOC115217155"; ID ""; gene_name "LOC115217155"; transcript_id "XM_036507262.1"; product "MAPK/MAK/MRK overlapping kinase-like, transcript variant X2"; exon_number "10"; model_evidence "Supporting evidence includes similarity to: 4 Proteins, and 100% coverage of the annotated genomic feature by RNAseq alignments, including 3 samples with support for all annotated introns";
NC_043007.1	Gnomon	exon	25765507	25765680	.	-	.	gene_id "LOC115217155"; db_xref "GeneID:115217155"; gbkey "mRNA"; gene "LOC115217155"; ID ""; gene_name "LOC115217155"; transcript_id "XM_036507262.1"; product "MAPK/MAK/MRK overlapping kinase-like, transcript variant X2"; exon_number "9"; model_evidence "Supporting evidence includes similarity to: 4 Proteins, and 100% coverage of the annotated genomic feature by RNAseq alignments, including 3 samples with support for all annotated introns";
NC_043007.1	Gnomon	exon	25766543	25766647	.	-	.	gene_id "LOC115217155"; db_xref "GeneID:115217155"; gbkey "mRNA"; gene "LOC115217155"; ID ""; gene_name "LOC115217155"; transcript_id "XM_036507262.1"; product "MAPK/MAK/MRK overlapping kinase-like, transcript variant X2"; exon_number "8"; model_evidence "Supporting evidence includes similarity to: 4 Proteins, and 100% coverage of the annotated genomic feature by RNAseq alignments, including 3 samples with support for all annotated introns";
NC_043007.1	Gnomon	exon	25769715	25769807	.	-	.	gene_id "LOC115217155"; db_xref "GeneID:115217155"; gbkey "mRNA"; gene "LOC115217155"; ID ""; gene_name "LOC115217155"; transcript_id "XM_036507262.1"; product "MAPK/MAK/MRK overlapping kinase-like, transcript variant X2"; exon_number "7"; model_evidence "Supporting evidence includes similarity to: 4 Proteins, and 100% coverage of the annotated genomic feature by RNAseq alignments, including 3 samples with support for all annotated introns";
NC_043007.1	Gnomon	exon	25773077	25773162	.	-	.	gene_id "LOC115217155"; db_xref "GeneID:115217155"; gbkey "mRNA"; gene "LOC115217155"; ID ""; gene_name "LOC115217155"; transcript_id "XM_036507262.1"; product "MAPK/MAK/MRK overlapping kinase-like, transcript variant X2"; exon_number "6"; model_evidence "Supporting evidence includes similarity to: 4 Proteins, and 100% coverage of the annotated genomic feature by RNAseq alignments, including 3 samples with support for all annotated introns";
NC_043007.1	Gnomon	exon	25773552	25773606	.	-	.	gene_id "LOC115217155"; db_xref "GeneID:115217155"; gbkey "mRNA"; gene "LOC115217155"; ID ""; gene_name "LOC115217155"; transcript_id "XM_036507262.1"; product "MAPK/MAK/MRK overlapping kinase-like, transcript variant X2"; exon_number "5"; model_evidence "Supporting evidence includes similarity to: 4 Proteins, and 100% coverage of the annotated genomic feature by RNAseq alignments, including 3 samples with support for all annotated introns";
NC_043007.1	Gnomon	exon	25777405	25777483	.	-	.	gene_id "LOC115217155"; db_xref "GeneID:115217155"; gbkey "mRNA"; gene "LOC115217155"; ID ""; gene_name "LOC115217155"; transcript_id "XM_036507262.1"; product "MAPK/MAK/MRK overlapping kinase-like, transcript variant X2"; exon_number "4"; model_evidence "Supporting evidence includes similarity to: 4 Proteins, and 100% coverage of the annotated genomic feature by RNAseq alignments, including 3 samples with support for all annotated introns";
NC_043007.1	Gnomon	exon	25779332	25779402	.	-	.	gene_id "LOC115217155"; db_xref "GeneID:115217155"; gbkey "mRNA"; gene "LOC115217155"; ID ""; gene_name "LOC115217155"; transcript_id "XM_036507262.1"; product "MAPK/MAK/MRK overlapping kinase-like, transcript variant X2"; exon_number "3"; model_evidence "Supporting evidence includes similarity to: 4 Proteins, and 100% coverage of the annotated genomic feature by RNAseq alignments, including 3 samples with support for all annotated introns";
NC_043007.1	Gnomon	exon	25781425	25781514	.	-	.	gene_id "LOC115217155"; db_xref "GeneID:115217155"; gbkey "mRNA"; gene "LOC115217155"; ID ""; gene_name "LOC115217155"; transcript_id "XM_036507262.1"; product "MAPK/MAK/MRK overlapping kinase-like, transcript variant X2"; exon_number "2"; model_evidence "Supporting evidence includes similarity to: 4 Proteins, and 100% coverage of the annotated genomic feature by RNAseq alignments, including 3 samples with support for all annotated introns";
NC_043007.1	Gnomon	exon	25829539	25830043	.	-	.	gene_id "LOC115217155"; db_xref "GeneID:115217155"; gbkey "mRNA"; gene "LOC115217155"; ID ""; gene_name "LOC115217155"; transcript_id "XM_036507262.1"; product "MAPK/MAK/MRK overlapping kinase-like, transcript variant X2"; exon_number "1"; model_evidence "Supporting evidence includes similarity to: 4 Proteins, and 100% coverage of the annotated genomic feature by RNAseq alignments, including 3 samples with support for all annotated introns";
NC_043007.1	Gnomon	start_codon	25781475	25781477	.	-	0	gene_id "LOC115217155"; db_xref "GeneID:115217155"; gbkey "CDS"; gene "LOC115217155"; ID ""; gene_name "LOC115217155"; transcript_id "XM_036507262.1"; product "MAPK/MAK/MRK overlapping kinase-like isoform X2"; protein_id "XP_036363155.1"; exon_number "2";
NC_043007.1	Gnomon	stop_codon	25759724	25759726	.	-	0	gene_id "LOC115217155"; db_xref "GeneID:115217155"; gbkey "CDS"; gene "LOC115217155"; ID ""; gene_name "LOC115217155"; transcript_id "XM_036507262.1"; product "MAPK/MAK/MRK overlapping kinase-like isoform X2"; protein_id "XP_036363155.1"; exon_number "12";
NC_043007.1	Gnomon	gene	28331212	28344486	.	+	.	gene_id "LOC115217156"; db_xref "GeneID:115217156"; gbkey "Gene"; gene "LOC115217156"; gene_biotype "protein_coding"; ID ""; gene_name "LOC115217156";
NC_043007.1	PBRI	transcript	28331213	28343928	.	+	.	gene_id "LOC115217156"; ID ""; gene_name "LOC115217156"; transcript_id "G36037.2"; uniq_trans_id "G36037.2";
NC_043007.1	PBRI	exon	28331213	28332487	.	+	.	gene_id "LOC115217156"; ID ""; gene_name "LOC115217156"; transcript_id "G36037.2"; exon_number "1"; uniq_trans_id "G36037.2";
NC_043007.1	PBRI	exon	28342439	28342664	.	+	.	gene_id "LOC115217156"; ID ""; gene_name "LOC115217156"; transcript_id "G36037.2"; exon_number "2"; uniq_trans_id "G36037.2";
NC_043007.1	PBRI	exon	28343782	28343928	.	+	.	gene_id "LOC115217156"; ID ""; gene_name "LOC115217156"; transcript_id "G36037.2"; exon_number "3"; uniq_trans_id "G36037.2";
NC_043007.1	PBRI	transcript	28331213	28344484	.	+	.	gene_id "LOC115217156"; ID ""; gene_name "LOC115217156"; transcript_id "G36037.3"; uniq_trans_id "G36037.3";
NC_043007.1	PBRI	exon	28331213	28332487	.	+	.	gene_id "LOC115217156"; ID ""; gene_name "LOC115217156"; transcript_id "G36037.3"; exon_number "1"; uniq_trans_id "G36037.3";
NC_043007.1	PBRI	exon	28342439	28342664	.	+	.	gene_id "LOC115217156"; ID ""; gene_name "LOC115217156"; transcript_id "G36037.3"; exon_number "2"; uniq_trans_id "G36037.3";
NC_043007.1	PBRI	exon	28343782	28344484	.	+	.	gene_id "LOC115217156"; ID ""; gene_name "LOC115217156"; transcript_id "G36037.3"; exon_number "3"; uniq_trans_id "G36037.3";
NC_043007.1	Gnomon	transcript	28331212	28344486	.	+	.	gene_id "LOC115217156"; ID "XM_029786777.2"; gene_name "LOC115217156"; transcript_id "XM_029786777.2";
NC_043007.1	Gnomon	CDS	28332258	28332487	.	+	0	gene_id "LOC115217156"; db_xref "GeneID:115217156"; gbkey "CDS"; gene "LOC115217156"; ID ""; gene_name "LOC115217156"; transcript_id "XM_029786777.2"; product "non-symbiotic hemoglobin-like"; protein_id "XP_029642637.1"; exon_number "2";
NC_043007.1	Gnomon	CDS	28342439	28342664	.	+	1	gene_id "LOC115217156"; db_xref "GeneID:115217156"; gbkey "CDS"; gene "LOC115217156"; ID ""; gene_name "LOC115217156"; transcript_id "XM_029786777.2"; product "non-symbiotic hemoglobin-like"; protein_id "XP_029642637.1"; exon_number "3";
NC_043007.1	Gnomon	CDS	28343782	28343910	.	+	0	gene_id "LOC115217156"; db_xref "GeneID:115217156"; gbkey "CDS"; gene "LOC115217156"; ID ""; gene_name "LOC115217156"; transcript_id "XM_029786777.2"; product "non-symbiotic hemoglobin-like"; protein_id "XP_029642637.1"; exon_number "4";
NC_043007.1	Gnomon	exon	28331212	28332022	.	+	.	gene_id "LOC115217156"; db_xref "GeneID:115217156"; gbkey "mRNA"; gene "LOC115217156"; ID ""; gene_name "LOC115217156"; transcript_id "XM_029786777.2"; product "non-symbiotic hemoglobin-like"; exon_number "1"; model_evidence "Supporting evidence includes similarity to: 3 Proteins, and 100% coverage of the annotated genomic feature by RNAseq alignments, including 2 samples with support for all annotated introns";
NC_043007.1	Gnomon	exon	28332225	28332487	.	+	.	gene_id "LOC115217156"; db_xref "GeneID:115217156"; gbkey "mRNA"; gene "LOC115217156"; ID ""; gene_name "LOC115217156"; transcript_id "XM_029786777.2"; product "non-symbiotic hemoglobin-like"; exon_number "2"; model_evidence "Supporting evidence includes similarity to: 3 Proteins, and 100% coverage of the annotated genomic feature by RNAseq alignments, including 2 samples with support for all annotated introns";
NC_043007.1	Gnomon	exon	28342439	28342664	.	+	.	gene_id "LOC115217156"; db_xref "GeneID:115217156"; gbkey "mRNA"; gene "LOC115217156"; ID ""; gene_name "LOC115217156"; transcript_id "XM_029786777.2"; product "non-symbiotic hemoglobin-like"; exon_number "3"; model_evidence "Supporting evidence includes similarity to: 3 Proteins, and 100% coverage of the annotated genomic feature by RNAseq alignments, including 2 samples with support for all annotated introns";
NC_043007.1	Gnomon	exon	28343782	28344486	.	+	.	gene_id "LOC115217156"; db_xref "GeneID:115217156"; gbkey "mRNA"; gene "LOC115217156"; ID ""; gene_name "LOC115217156"; transcript_id "XM_029786777.2"; product "non-symbiotic hemoglobin-like"; exon_number "4"; model_evidence "Supporting evidence includes similarity to: 3 Proteins, and 100% coverage of the annotated genomic feature by RNAseq alignments, including 2 samples with support for all annotated introns";
NC_043007.1	Gnomon	start_codon	28332258	28332260	.	+	0	gene_id "LOC115217156"; db_xref "GeneID:115217156"; gbkey "CDS"; gene "LOC115217156"; ID ""; gene_name "LOC115217156"; transcript_id "XM_029786777.2"; product "non-symbiotic hemoglobin-like"; protein_id "XP_029642637.1"; exon_number "2";
NC_043007.1	Gnomon	stop_codon	28343911	28343913	.	+	0	gene_id "LOC115217156"; db_xref "GeneID:115217156"; gbkey "CDS"; gene "LOC115217156"; ID ""; gene_name "LOC115217156"; transcript_id "XM_029786777.2"; product "non-symbiotic hemoglobin-like"; protein_id "XP_029642637.1"; exon_number "4";
NC_043007.1	Gnomon	gene	12834205	12853709	.	+	.	gene_id "LOC115217157"; db_xref "GeneID:115217157"; gbkey "Gene"; gene "LOC115217157"; gene_biotype "protein_coding"; ID ""; gene_name "LOC115217157";
NC_043007.1	Gnomon~FLAMseq	transcript	12834206	12853709	.	+	.	gene_id "LOC115217157"; ID "XM_029786778.2"; gene_name "LOC115217157"; transcript_id "FLAMseq_ext~XM_029786778.2"; three_prime_ext "42";
NC_043007.1	Gnomon~FLAMseq	exon	12834206	12834590	.	+	.	gene_id "LOC115217157"; db_xref "GeneID:115217157"; gbkey "mRNA"; gene "LOC115217157"; ID ""; gene_name "LOC115217157"; transcript_id "FLAMseq_ext~XM_029786778.2"; product "uncharacterized LOC115217157, transcript variant X1"; exon_number "1"; model_evidence "Supporting evidence includes similarity to: 1 Protein, and 100% coverage of the annotated genomic feature by RNAseq alignments, including 30 samples with support for all annotated introns";
NC_043007.1	Gnomon~FLAMseq	exon	12839444	12839842	.	+	.	gene_id "LOC115217157"; db_xref "GeneID:115217157"; gbkey "mRNA"; gene "LOC115217157"; ID ""; gene_name "LOC115217157"; transcript_id "FLAMseq_ext~XM_029786778.2"; product "uncharacterized LOC115217157, transcript variant X1"; exon_number "2"; model_evidence "Supporting evidence includes similarity to: 1 Protein, and 100% coverage of the annotated genomic feature by RNAseq alignments, including 30 samples with support for all annotated introns";
NC_043007.1	Gnomon~FLAMseq	exon	12841837	12842003	.	+	.	gene_id "LOC115217157"; db_xref "GeneID:115217157"; gbkey "mRNA"; gene "LOC115217157"; ID ""; gene_name "LOC115217157"; transcript_id "FLAMseq_ext~XM_029786778.2"; product "uncharacterized LOC115217157, transcript variant X1"; exon_number "3"; model_evidence "Supporting evidence includes similarity to: 1 Protein, and 100% coverage of the annotated genomic feature by RNAseq alignments, including 30 samples with support for all annotated introns";
NC_043007.1	Gnomon~FLAMseq	exon	12843275	12843442	.	+	.	gene_id "LOC115217157"; db_xref "GeneID:115217157"; gbkey "mRNA"; gene "LOC115217157"; ID ""; gene_name "LOC115217157"; transcript_id "FLAMseq_ext~XM_029786778.2"; product "uncharacterized LOC115217157, transcript variant X1"; exon_number "4"; model_evidence "Supporting evidence includes similarity to: 1 Protein, and 100% coverage of the annotated genomic feature by RNAseq alignments, including 30 samples with support for all annotated introns";
NC_043007.1	Gnomon~FLAMseq	exon	12845211	12845304	.	+	.	gene_id "LOC115217157"; db_xref "GeneID:115217157"; gbkey "mRNA"; gene "LOC115217157"; ID ""; gene_name "LOC115217157"; transcript_id "FLAMseq_ext~XM_029786778.2"; product "uncharacterized LOC115217157, transcript variant X1"; exon_number "5"; model_evidence "Supporting evidence includes similarity to: 1 Protein, and 100% coverage of the annotated genomic feature by RNAseq alignments, including 30 samples with support for all annotated introns";
NC_043007.1	Gnomon~FLAMseq	exon	12846166	12846339	.	+	.	gene_id "LOC115217157"; db_xref "GeneID:115217157"; gbkey "mRNA"; gene "LOC115217157"; ID ""; gene_name "LOC115217157"; transcript_id "FLAMseq_ext~XM_029786778.2"; product "uncharacterized LOC115217157, transcript variant X1"; exon_number "6"; model_evidence "Supporting evidence includes similarity to: 1 Protein, and 100% coverage of the annotated genomic feature by RNAseq alignments, including 30 samples with support for all annotated introns";
NC_043007.1	Gnomon~FLAMseq	exon	12849619	12849743	.	+	.	gene_id "LOC115217157"; db_xref "GeneID:115217157"; gbkey "mRNA"; gene "LOC115217157"; ID ""; gene_name "LOC115217157"; transcript_id "FLAMseq_ext~XM_029786778.2"; product "uncharacterized LOC115217157, transcript variant X1"; exon_number "7"; model_evidence "Supporting evidence includes similarity to: 1 Protein, and 100% coverage of the annotated genomic feature by RNAseq alignments, including 30 samples with support for all annotated introns";
NC_043007.1	Gnomon~FLAMseq	exon	12850549	12850702	.	+	.	gene_id "LOC115217157"; db_xref "GeneID:115217157"; gbkey "mRNA"; gene "LOC115217157"; ID ""; gene_name "LOC115217157"; transcript_id "FLAMseq_ext~XM_029786778.2"; product "uncharacterized LOC115217157, transcript variant X1"; exon_number "8"; model_evidence "Supporting evidence includes similarity to: 1 Protein, and 100% coverage of the annotated genomic feature by RNAseq alignments, including 30 samples with support for all annotated introns";
NC_043007.1	Gnomon~FLAMseq	exon	12852123	12853667	.	+	.	gene_id "LOC115217157"; db_xref "GeneID:115217157"; gbkey "mRNA"; gene "LOC115217157"; ID ""; gene_name "LOC115217157"; transcript_id "FLAMseq_ext~XM_029786778.2"; product "uncharacterized LOC115217157, transcript variant X1"; exon_number "9"; model_evidence "Supporting evidence includes similarity to: 1 Protein, and 100% coverage of the annotated genomic feature by RNAseq alignments, including 30 samples with support for all annotated introns";
NC_043007.1	Gnomon~FLAMseq	exon	12852123	12853709	.	+	.	gene_id "LOC115217157"; db_xref "GeneID:115217157"; gbkey "mRNA"; gene "LOC115217157"; ID ""; gene_name "LOC115217157"; transcript_id "FLAMseq_ext~XM_029786778.2"; product "uncharacterized LOC115217157"; exon_number "9"; model_evidence "Supporting evidence includes similarity to: 1 Protein, and 100% coverage of the annotated genomic feature by RNAseq alignments"; three_prime_ext "42";
NC_043007.1	Gnomon	transcript	12834206	12853667	.	+	.	gene_id "LOC115217157"; ID "XM_029786778.2"; gene_name "LOC115217157"; transcript_id "XM_029786778.2";
NC_043007.1	Gnomon	CDS	12839447	12839842	.	+	0	gene_id "LOC115217157"; db_xref "GeneID:115217157"; gbkey "CDS"; gene "LOC115217157"; ID ""; gene_name "LOC115217157"; transcript_id "XM_029786778.2"; product "uncharacterized protein LOC115217157 isoform X1"; protein_id "XP_029642638.1"; exon_number "2";
NC_043007.1	Gnomon	CDS	12841837	12842003	.	+	0	gene_id "LOC115217157"; db_xref "GeneID:115217157"; gbkey "CDS"; gene "LOC115217157"; ID ""; gene_name "LOC115217157"; transcript_id "XM_029786778.2"; product "uncharacterized protein LOC115217157 isoform X1"; protein_id "XP_029642638.1"; exon_number "3";
NC_043007.1	Gnomon	CDS	12843275	12843442	.	+	1	gene_id "LOC115217157"; db_xref "GeneID:115217157"; gbkey "CDS"; gene "LOC115217157"; ID ""; gene_name "LOC115217157"; transcript_id "XM_029786778.2"; product "uncharacterized protein LOC115217157 isoform X1"; protein_id "XP_029642638.1"; exon_number "4";
NC_043007.1	Gnomon	CDS	12845211	12845304	.	+	1	gene_id "LOC115217157"; db_xref "GeneID:115217157"; gbkey "CDS"; gene "LOC115217157"; ID ""; gene_name "LOC115217157"; transcript_id "XM_029786778.2"; product "uncharacterized protein LOC115217157 isoform X1"; protein_id "XP_029642638.1"; exon_number "5";
NC_043007.1	Gnomon	CDS	12846166	12846339	.	+	0	gene_id "LOC115217157"; db_xref "GeneID:115217157"; gbkey "CDS"; gene "LOC115217157"; ID ""; gene_name "LOC115217157"; transcript_id "XM_029786778.2"; product "uncharacterized protein LOC115217157 isoform X1"; protein_id "XP_029642638.1"; exon_number "6";
NC_043007.1	Gnomon	CDS	12849619	12849743	.	+	0	gene_id "LOC115217157"; db_xref "GeneID:115217157"; gbkey "CDS"; gene "LOC115217157"; ID ""; gene_name "LOC115217157"; transcript_id "XM_029786778.2"; product "uncharacterized protein LOC115217157 isoform X1"; protein_id "XP_029642638.1"; exon_number "7";
NC_043007.1	Gnomon	CDS	12850549	12850702	.	+	1	gene_id "LOC115217157"; db_xref "GeneID:115217157"; gbkey "CDS"; gene "LOC115217157"; ID ""; gene_name "LOC115217157"; transcript_id "XM_029786778.2"; product "uncharacterized protein LOC115217157 isoform X1"; protein_id "XP_029642638.1"; exon_number "8";
NC_043007.1	Gnomon	CDS	12852123	12853142	.	+	0	gene_id "LOC115217157"; db_xref "GeneID:115217157"; gbkey "CDS"; gene "LOC115217157"; ID ""; gene_name "LOC115217157"; transcript_id "XM_029786778.2"; product "uncharacterized protein LOC115217157 isoform X1"; protein_id "XP_029642638.1"; exon_number "9";
NC_043007.1	Gnomon	exon	12834206	12834590	.	+	.	gene_id "LOC115217157"; db_xref "GeneID:115217157"; gbkey "mRNA"; gene "LOC115217157"; ID ""; gene_name "LOC115217157"; transcript_id "XM_029786778.2"; product "uncharacterized LOC115217157, transcript variant X1"; exon_number "1"; model_evidence "Supporting evidence includes similarity to: 1 Protein, and 100% coverage of the annotated genomic feature by RNAseq alignments, including 30 samples with support for all annotated introns";
NC_043007.1	Gnomon	exon	12839444	12839842	.	+	.	gene_id "LOC115217157"; db_xref "GeneID:115217157"; gbkey "mRNA"; gene "LOC115217157"; ID ""; gene_name "LOC115217157"; transcript_id "XM_029786778.2"; product "uncharacterized LOC115217157, transcript variant X1"; exon_number "2"; model_evidence "Supporting evidence includes similarity to: 1 Protein, and 100% coverage of the annotated genomic feature by RNAseq alignments, including 30 samples with support for all annotated introns";
NC_043007.1	Gnomon	exon	12841837	12842003	.	+	.	gene_id "LOC115217157"; db_xref "GeneID:115217157"; gbkey "mRNA"; gene "LOC115217157"; ID ""; gene_name "LOC115217157"; transcript_id "XM_029786778.2"; product "uncharacterized LOC115217157, transcript variant X1"; exon_number "3"; model_evidence "Supporting evidence includes similarity to: 1 Protein, and 100% coverage of the annotated genomic feature by RNAseq alignments, including 30 samples with support for all annotated introns";
NC_043007.1	Gnomon	exon	12843275	12843442	.	+	.	gene_id "LOC115217157"; db_xref "GeneID:115217157"; gbkey "mRNA"; gene "LOC115217157"; ID ""; gene_name "LOC115217157"; transcript_id "XM_029786778.2"; product "uncharacterized LOC115217157, transcript variant X1"; exon_number "4"; model_evidence "Supporting evidence includes similarity to: 1 Protein, and 100% coverage of the annotated genomic feature by RNAseq alignments, including 30 samples with support for all annotated introns";
NC_043007.1	Gnomon	exon	12845211	12845304	.	+	.	gene_id "LOC115217157"; db_xref "GeneID:115217157"; gbkey "mRNA"; gene "LOC115217157"; ID ""; gene_name "LOC115217157"; transcript_id "XM_029786778.2"; product "uncharacterized LOC115217157, transcript variant X1"; exon_number "5"; model_evidence "Supporting evidence includes similarity to: 1 Protein, and 100% coverage of the annotated genomic feature by RNAseq alignments, including 30 samples with support for all annotated introns";
NC_043007.1	Gnomon	exon	12846166	12846339	.	+	.	gene_id "LOC115217157"; db_xref "GeneID:115217157"; gbkey "mRNA"; gene "LOC115217157"; ID ""; gene_name "LOC115217157"; transcript_id "XM_029786778.2"; product "uncharacterized LOC115217157, transcript variant X1"; exon_number "6"; model_evidence "Supporting evidence includes similarity to: 1 Protein, and 100% coverage of the annotated genomic feature by RNAseq alignments, including 30 samples with support for all annotated introns";
NC_043007.1	Gnomon	exon	12849619	12849743	.	+	.	gene_id "LOC115217157"; db_xref "GeneID:115217157"; gbkey "mRNA"; gene "LOC115217157"; ID ""; gene_name "LOC115217157"; transcript_id "XM_029786778.2"; product "uncharacterized LOC115217157, transcript variant X1"; exon_number "7"; model_evidence "Supporting evidence includes similarity to: 1 Protein, and 100% coverage of the annotated genomic feature by RNAseq alignments, including 30 samples with support for all annotated introns";
NC_043007.1	Gnomon	exon	12850549	12850702	.	+	.	gene_id "LOC115217157"; db_xref "GeneID:115217157"; gbkey "mRNA"; gene "LOC115217157"; ID ""; gene_name "LOC115217157"; transcript_id "XM_029786778.2"; product "uncharacterized LOC115217157, transcript variant X1"; exon_number "8"; model_evidence "Supporting evidence includes similarity to: 1 Protein, and 100% coverage of the annotated genomic feature by RNAseq alignments, including 30 samples with support for all annotated introns";
NC_043007.1	Gnomon	exon	12852123	12853667	.	+	.	gene_id "LOC115217157"; db_xref "GeneID:115217157"; gbkey "mRNA"; gene "LOC115217157"; ID ""; gene_name "LOC115217157"; transcript_id "XM_029786778.2"; product "uncharacterized LOC115217157, transcript variant X1"; exon_number "9"; model_evidence "Supporting evidence includes similarity to: 1 Protein, and 100% coverage of the annotated genomic feature by RNAseq alignments, including 30 samples with support for all annotated introns";
NC_043007.1	Gnomon	start_codon	12839447	12839449	.	+	0	gene_id "LOC115217157"; db_xref "GeneID:115217157"; gbkey "CDS"; gene "LOC115217157"; ID ""; gene_name "LOC115217157"; transcript_id "XM_029786778.2"; product "uncharacterized protein LOC115217157 isoform X1"; protein_id "XP_029642638.1"; exon_number "2";
NC_043007.1	Gnomon	stop_codon	12853143	12853145	.	+	0	gene_id "LOC115217157"; db_xref "GeneID:115217157"; gbkey "CDS"; gene "LOC115217157"; ID ""; gene_name "LOC115217157"; transcript_id "XM_029786778.2"; product "uncharacterized protein LOC115217157 isoform X1"; protein_id "XP_029642638.1"; exon_number "9";
NC_043007.1	Gnomon	transcript	12834205	12853667	.	+	.	gene_id "LOC115217157"; ID "XM_029786779.2"; gene_name "LOC115217157"; transcript_id "XM_029786779.2";
NC_043007.1	Gnomon	CDS	12839447	12839734	.	+	0	gene_id "LOC115217157"; db_xref "GeneID:115217157"; gbkey "CDS"; gene "LOC115217157"; ID ""; gene_name "LOC115217157"; transcript_id "XM_029786779.2"; product "uncharacterized protein LOC115217157 isoform X2"; protein_id "XP_029642639.1"; exon_number "2";
NC_043007.1	Gnomon	CDS	12841837	12842003	.	+	0	gene_id "LOC115217157"; db_xref "GeneID:115217157"; gbkey "CDS"; gene "LOC115217157"; ID ""; gene_name "LOC115217157"; transcript_id "XM_029786779.2"; product "uncharacterized protein LOC115217157 isoform X2"; protein_id "XP_029642639.1"; exon_number "3";
NC_043007.1	Gnomon	CDS	12843275	12843442	.	+	1	gene_id "LOC115217157"; db_xref "GeneID:115217157"; gbkey "CDS"; gene "LOC115217157"; ID ""; gene_name "LOC115217157"; transcript_id "XM_029786779.2"; product "uncharacterized protein LOC115217157 isoform X2"; protein_id "XP_029642639.1"; exon_number "4";
NC_043007.1	Gnomon	CDS	12845211	12845304	.	+	1	gene_id "LOC115217157"; db_xref "GeneID:115217157"; gbkey "CDS"; gene "LOC115217157"; ID ""; gene_name "LOC115217157"; transcript_id "XM_029786779.2"; product "uncharacterized protein LOC115217157 isoform X2"; protein_id "XP_029642639.1"; exon_number "5";
NC_043007.1	Gnomon	CDS	12846166	12846339	.	+	0	gene_id "LOC115217157"; db_xref "GeneID:115217157"; gbkey "CDS"; gene "LOC115217157"; ID ""; gene_name "LOC115217157"; transcript_id "XM_029786779.2"; product "uncharacterized protein LOC115217157 isoform X2"; protein_id "XP_029642639.1"; exon_number "6";
NC_043007.1	Gnomon	CDS	12849619	12849743	.	+	0	gene_id "LOC115217157"; db_xref "GeneID:115217157"; gbkey "CDS"; gene "LOC115217157"; ID ""; gene_name "LOC115217157"; transcript_id "XM_029786779.2"; product "uncharacterized protein LOC115217157 isoform X2"; protein_id "XP_029642639.1"; exon_number "7";
NC_043007.1	Gnomon	CDS	12850549	12850702	.	+	1	gene_id "LOC115217157"; db_xref "GeneID:115217157"; gbkey "CDS"; gene "LOC115217157"; ID ""; gene_name "LOC115217157"; transcript_id "XM_029786779.2"; product "uncharacterized protein LOC115217157 isoform X2"; protein_id "XP_029642639.1"; exon_number "8";
NC_043007.1	Gnomon	CDS	12852123	12853142	.	+	0	gene_id "LOC115217157"; db_xref "GeneID:115217157"; gbkey "CDS"; gene "LOC115217157"; ID ""; gene_name "LOC115217157"; transcript_id "XM_029786779.2"; product "uncharacterized protein LOC115217157 isoform X2"; protein_id "XP_029642639.1"; exon_number "9";
NC_043007.1	Gnomon	exon	12834205	12834590	.	+	.	gene_id "LOC115217157"; db_xref "GeneID:115217157"; gbkey "mRNA"; gene "LOC115217157"; ID ""; gene_name "LOC115217157"; transcript_id "XM_029786779.2"; product "uncharacterized LOC115217157, transcript variant X2"; exon_number "1"; model_evidence "Supporting evidence includes similarity to: 1 Protein, and 100% coverage of the annotated genomic feature by RNAseq alignments, including 20 samples with support for all annotated introns";
NC_043007.1	Gnomon	exon	12839444	12839734	.	+	.	gene_id "LOC115217157"; db_xref "GeneID:115217157"; gbkey "mRNA"; gene "LOC115217157"; ID ""; gene_name "LOC115217157"; transcript_id "XM_029786779.2"; product "uncharacterized LOC115217157, transcript variant X2"; exon_number "2"; model_evidence "Supporting evidence includes similarity to: 1 Protein, and 100% coverage of the annotated genomic feature by RNAseq alignments, including 20 samples with support for all annotated introns";
NC_043007.1	Gnomon	exon	12841837	12842003	.	+	.	gene_id "LOC115217157"; db_xref "GeneID:115217157"; gbkey "mRNA"; gene "LOC115217157"; ID ""; gene_name "LOC115217157"; transcript_id "XM_029786779.2"; product "uncharacterized LOC115217157, transcript variant X2"; exon_number "3"; model_evidence "Supporting evidence includes similarity to: 1 Protein, and 100% coverage of the annotated genomic feature by RNAseq alignments, including 20 samples with support for all annotated introns";
NC_043007.1	Gnomon	exon	12843275	12843442	.	+	.	gene_id "LOC115217157"; db_xref "GeneID:115217157"; gbkey "mRNA"; gene "LOC115217157"; ID ""; gene_name "LOC115217157"; transcript_id "XM_029786779.2"; product "uncharacterized LOC115217157, transcript variant X2"; exon_number "4"; model_evidence "Supporting evidence includes similarity to: 1 Protein, and 100% coverage of the annotated genomic feature by RNAseq alignments, including 20 samples with support for all annotated introns";
NC_043007.1	Gnomon	exon	12845211	12845304	.	+	.	gene_id "LOC115217157"; db_xref "GeneID:115217157"; gbkey "mRNA"; gene "LOC115217157"; ID ""; gene_name "LOC115217157"; transcript_id "XM_029786779.2"; product "uncharacterized LOC115217157, transcript variant X2"; exon_number "5"; model_evidence "Supporting evidence includes similarity to: 1 Protein, and 100% coverage of the annotated genomic feature by RNAseq alignments, including 20 samples with support for all annotated introns";
NC_043007.1	Gnomon	exon	12846166	12846339	.	+	.	gene_id "LOC115217157"; db_xref "GeneID:115217157"; gbkey "mRNA"; gene "LOC115217157"; ID ""; gene_name "LOC115217157"; transcript_id "XM_029786779.2"; product "uncharacterized LOC115217157, transcript variant X2"; exon_number "6"; model_evidence "Supporting evidence includes similarity to: 1 Protein, and 100% coverage of the annotated genomic feature by RNAseq alignments, including 20 samples with support for all annotated introns";
NC_043007.1	Gnomon	exon	12849619	12849743	.	+	.	gene_id "LOC115217157"; db_xref "GeneID:115217157"; gbkey "mRNA"; gene "LOC115217157"; ID ""; gene_name "LOC115217157"; transcript_id "XM_029786779.2"; product "uncharacterized LOC115217157, transcript variant X2"; exon_number "7"; model_evidence "Supporting evidence includes similarity to: 1 Protein, and 100% coverage of the annotated genomic feature by RNAseq alignments, including 20 samples with support for all annotated introns";
NC_043007.1	Gnomon	exon	12850549	12850702	.	+	.	gene_id "LOC115217157"; db_xref "GeneID:115217157"; gbkey "mRNA"; gene "LOC115217157"; ID ""; gene_name "LOC115217157"; transcript_id "XM_029786779.2"; product "uncharacterized LOC115217157, transcript variant X2"; exon_number "8"; model_evidence "Supporting evidence includes similarity to: 1 Protein, and 100% coverage of the annotated genomic feature by RNAseq alignments, including 20 samples with support for all annotated introns";
NC_043007.1	Gnomon	exon	12852123	12853667	.	+	.	gene_id "LOC115217157"; db_xref "GeneID:115217157"; gbkey "mRNA"; gene "LOC115217157"; ID ""; gene_name "LOC115217157"; transcript_id "XM_029786779.2"; product "uncharacterized LOC115217157, transcript variant X2"; exon_number "9"; model_evidence "Supporting evidence includes similarity to: 1 Protein, and 100% coverage of the annotated genomic feature by RNAseq alignments, including 20 samples with support for all annotated introns";
NC_043007.1	Gnomon	start_codon	12839447	12839449	.	+	0	gene_id "LOC115217157"; db_xref "GeneID:115217157"; gbkey "CDS"; gene "LOC115217157"; ID ""; gene_name "LOC115217157"; transcript_id "XM_029786779.2"; product "uncharacterized protein LOC115217157 isoform X2"; protein_id "XP_029642639.1"; exon_number "2";
NC_043007.1	Gnomon	stop_codon	12853143	12853145	.	+	0	gene_id "LOC115217157"; db_xref "GeneID:115217157"; gbkey "CDS"; gene "LOC115217157"; ID ""; gene_name "LOC115217157"; transcript_id "XM_029786779.2"; product "uncharacterized protein LOC115217157 isoform X2"; protein_id "XP_029642639.1"; exon_number "9";
NC_043007.1	Gnomon	gene	6069159	6102033	.	+	.	gene_id "LOC115217159"; db_xref "GeneID:115217159"; gbkey "Gene"; gene "LOC115217159"; gene_biotype "protein_coding"; ID ""; gene_name "LOC115217159";
NC_043007.1	Gnomon~FLAMseq	transcript	6069159	6102033	.	+	.	gene_id "LOC115217159"; ID "XM_029786780.2"; gene_name "LOC115217159"; transcript_id "FLAMseq_ext~XM_029786780.2"; three_prime_ext "6653";
NC_043007.1	Gnomon~FLAMseq	exon	6069159	6069323	.	+	.	gene_id "LOC115217159"; db_xref "GeneID:115217159"; gbkey "mRNA"; gene "LOC115217159"; ID ""; gene_name "LOC115217159"; transcript_id "FLAMseq_ext~XM_029786780.2"; product "phosducin-like protein"; exon_number "1"; model_evidence "Supporting evidence includes similarity to: 6 Proteins, and 100% coverage of the annotated genomic feature by RNAseq alignments, including 46 samples with support for all annotated introns";
NC_043007.1	Gnomon~FLAMseq	exon	6071837	6072037	.	+	.	gene_id "LOC115217159"; db_xref "GeneID:115217159"; gbkey "mRNA"; gene "LOC115217159"; ID ""; gene_name "LOC115217159"; transcript_id "FLAMseq_ext~XM_029786780.2"; product "phosducin-like protein"; exon_number "2"; model_evidence "Supporting evidence includes similarity to: 6 Proteins, and 100% coverage of the annotated genomic feature by RNAseq alignments, including 46 samples with support for all annotated introns";
NC_043007.1	Gnomon~FLAMseq	exon	6073982	6074107	.	+	.	gene_id "LOC115217159"; db_xref "GeneID:115217159"; gbkey "mRNA"; gene "LOC115217159"; ID ""; gene_name "LOC115217159"; transcript_id "FLAMseq_ext~XM_029786780.2"; product "phosducin-like protein"; exon_number "3"; model_evidence "Supporting evidence includes similarity to: 6 Proteins, and 100% coverage of the annotated genomic feature by RNAseq alignments, including 46 samples with support for all annotated introns";
NC_043007.1	Gnomon~FLAMseq	exon	6075911	6076050	.	+	.	gene_id "LOC115217159"; db_xref "GeneID:115217159"; gbkey "mRNA"; gene "LOC115217159"; ID ""; gene_name "LOC115217159"; transcript_id "FLAMseq_ext~XM_029786780.2"; product "phosducin-like protein"; exon_number "4"; model_evidence "Supporting evidence includes similarity to: 6 Proteins, and 100% coverage of the annotated genomic feature by RNAseq alignments, including 46 samples with support for all annotated introns";
NC_043007.1	Gnomon~FLAMseq	exon	6077670	6077772	.	+	.	gene_id "LOC115217159"; db_xref "GeneID:115217159"; gbkey "mRNA"; gene "LOC115217159"; ID ""; gene_name "LOC115217159"; transcript_id "FLAMseq_ext~XM_029786780.2"; product "phosducin-like protein"; exon_number "5"; model_evidence "Supporting evidence includes similarity to: 6 Proteins, and 100% coverage of the annotated genomic feature by RNAseq alignments, including 46 samples with support for all annotated introns";
NC_043007.1	Gnomon~FLAMseq	exon	6083013	6083126	.	+	.	gene_id "LOC115217159"; db_xref "GeneID:115217159"; gbkey "mRNA"; gene "LOC115217159"; ID ""; gene_name "LOC115217159"; transcript_id "FLAMseq_ext~XM_029786780.2"; product "phosducin-like protein"; exon_number "6"; model_evidence "Supporting evidence includes similarity to: 6 Proteins, and 100% coverage of the annotated genomic feature by RNAseq alignments, including 46 samples with support for all annotated introns";
NC_043007.1	Gnomon~FLAMseq	exon	6083714	6083838	.	+	.	gene_id "LOC115217159"; db_xref "GeneID:115217159"; gbkey "mRNA"; gene "LOC115217159"; ID ""; gene_name "LOC115217159"; transcript_id "FLAMseq_ext~XM_029786780.2"; product "phosducin-like protein"; exon_number "7"; model_evidence "Supporting evidence includes similarity to: 6 Proteins, and 100% coverage of the annotated genomic feature by RNAseq alignments, including 46 samples with support for all annotated introns";
NC_043007.1	Gnomon~FLAMseq	exon	6094714	6095380	.	+	.	gene_id "LOC115217159"; db_xref "GeneID:115217159"; gbkey "mRNA"; gene "LOC115217159"; ID ""; gene_name "LOC115217159"; transcript_id "FLAMseq_ext~XM_029786780.2"; product "phosducin-like protein"; exon_number "8"; model_evidence "Supporting evidence includes similarity to: 6 Proteins, and 100% coverage of the annotated genomic feature by RNAseq alignments, including 46 samples with support for all annotated introns";
NC_043007.1	Gnomon~FLAMseq	exon	6094714	6102033	.	+	.	gene_id "LOC115217159"; db_xref "GeneID:115217159"; gbkey "mRNA"; gene "LOC115217159"; ID ""; gene_name "LOC115217159"; transcript_id "FLAMseq_ext~XM_029786780.2"; product ""; exon_number "8"; model_evidence "Supporting evidence includes similarity to: 6 Proteins, and 100% coverage of the annotated genomic feature by RNAseq alignments"; three_prime_ext "6653";
NC_043007.1	PBRI	transcript	6069237	6095373	.	+	.	gene_id "LOC115217159"; ID ""; gene_name "LOC115217159"; transcript_id "G35398.8"; uniq_trans_id "G35398.8";
NC_043007.1	PBRI	exon	6069237	6069323	.	+	.	gene_id "LOC115217159"; ID ""; gene_name "LOC115217159"; transcript_id "G35398.8"; exon_number "1"; uniq_trans_id "G35398.8";
NC_043007.1	PBRI	exon	6073982	6074107	.	+	.	gene_id "LOC115217159"; ID ""; gene_name "LOC115217159"; transcript_id "G35398.8"; exon_number "2"; uniq_trans_id "G35398.8";
NC_043007.1	PBRI	exon	6075911	6076050	.	+	.	gene_id "LOC115217159"; ID ""; gene_name "LOC115217159"; transcript_id "G35398.8"; exon_number "3"; uniq_trans_id "G35398.8";
NC_043007.1	PBRI	exon	6077670	6077772	.	+	.	gene_id "LOC115217159"; ID ""; gene_name "LOC115217159"; transcript_id "G35398.8"; exon_number "4"; uniq_trans_id "G35398.8";
NC_043007.1	PBRI	exon	6083013	6083126	.	+	.	gene_id "LOC115217159"; ID ""; gene_name "LOC115217159"; transcript_id "G35398.8"; exon_number "5"; uniq_trans_id "G35398.8";
NC_043007.1	PBRI	exon	6083714	6083838	.	+	.	gene_id "LOC115217159"; ID ""; gene_name "LOC115217159"; transcript_id "G35398.8"; exon_number "6"; uniq_trans_id "G35398.8";
NC_043007.1	PBRI	exon	6094714	6095373	.	+	.	gene_id "LOC115217159"; ID ""; gene_name "LOC115217159"; transcript_id "G35398.8"; exon_number "7"; uniq_trans_id "G35398.8";
NC_043007.1	Gnomon	transcript	6069159	6095380	.	+	.	gene_id "LOC115217159"; ID "XM_029786780.2"; gene_name "LOC115217159"; transcript_id "XM_029786780.2";
NC_043007.1	Gnomon	CDS	6069174	6069323	.	+	0	gene_id "LOC115217159"; db_xref "GeneID:115217159"; gbkey "CDS"; gene "LOC115217159"; ID ""; gene_name "LOC115217159"; transcript_id "XM_029786780.2"; product "phosducin-like protein"; protein_id "XP_029642640.2"; exon_number "1";
NC_043007.1	Gnomon	CDS	6071837	6072037	.	+	0	gene_id "LOC115217159"; db_xref "GeneID:115217159"; gbkey "CDS"; gene "LOC115217159"; ID ""; gene_name "LOC115217159"; transcript_id "XM_029786780.2"; product "phosducin-like protein"; protein_id "XP_029642640.2"; exon_number "2";
NC_043007.1	Gnomon	CDS	6073982	6074107	.	+	0	gene_id "LOC115217159"; db_xref "GeneID:115217159"; gbkey "CDS"; gene "LOC115217159"; ID ""; gene_name "LOC115217159"; transcript_id "XM_029786780.2"; product "phosducin-like protein"; protein_id "XP_029642640.2"; exon_number "3";
NC_043007.1	Gnomon	CDS	6075911	6076050	.	+	0	gene_id "LOC115217159"; db_xref "GeneID:115217159"; gbkey "CDS"; gene "LOC115217159"; ID ""; gene_name "LOC115217159"; transcript_id "XM_029786780.2"; product "phosducin-like protein"; protein_id "XP_029642640.2"; exon_number "4";
NC_043007.1	Gnomon	CDS	6077670	6077772	.	+	1	gene_id "LOC115217159"; db_xref "GeneID:115217159"; gbkey "CDS"; gene "LOC115217159"; ID ""; gene_name "LOC115217159"; transcript_id "XM_029786780.2"; product "phosducin-like protein"; protein_id "XP_029642640.2"; exon_number "5";
NC_043007.1	Gnomon	CDS	6083013	6083126	.	+	0	gene_id "LOC115217159"; db_xref "GeneID:115217159"; gbkey "CDS"; gene "LOC115217159"; ID ""; gene_name "LOC115217159"; transcript_id "XM_029786780.2"; product "phosducin-like protein"; protein_id "XP_029642640.2"; exon_number "6";
NC_043007.1	Gnomon	CDS	6083714	6083838	.	+	0	gene_id "LOC115217159"; db_xref "GeneID:115217159"; gbkey "CDS"; gene "LOC115217159"; ID ""; gene_name "LOC115217159"; transcript_id "XM_029786780.2"; product "phosducin-like protein"; protein_id "XP_029642640.2"; exon_number "7";
NC_043007.1	Gnomon	CDS	6094714	6094840	.	+	1	gene_id "LOC115217159"; db_xref "GeneID:115217159"; gbkey "CDS"; gene "LOC115217159"; ID ""; gene_name "LOC115217159"; transcript_id "XM_029786780.2"; product "phosducin-like protein"; protein_id "XP_029642640.2"; exon_number "8";
NC_043007.1	Gnomon	exon	6069159	6069323	.	+	.	gene_id "LOC115217159"; db_xref "GeneID:115217159"; gbkey "mRNA"; gene "LOC115217159"; ID ""; gene_name "LOC115217159"; transcript_id "XM_029786780.2"; product "phosducin-like protein"; exon_number "1"; model_evidence "Supporting evidence includes similarity to: 6 Proteins, and 100% coverage of the annotated genomic feature by RNAseq alignments, including 46 samples with support for all annotated introns";
NC_043007.1	Gnomon	exon	6071837	6072037	.	+	.	gene_id "LOC115217159"; db_xref "GeneID:115217159"; gbkey "mRNA"; gene "LOC115217159"; ID ""; gene_name "LOC115217159"; transcript_id "XM_029786780.2"; product "phosducin-like protein"; exon_number "2"; model_evidence "Supporting evidence includes similarity to: 6 Proteins, and 100% coverage of the annotated genomic feature by RNAseq alignments, including 46 samples with support for all annotated introns";
NC_043007.1	Gnomon	exon	6073982	6074107	.	+	.	gene_id "LOC115217159"; db_xref "GeneID:115217159"; gbkey "mRNA"; gene "LOC115217159"; ID ""; gene_name "LOC115217159"; transcript_id "XM_029786780.2"; product "phosducin-like protein"; exon_number "3"; model_evidence "Supporting evidence includes similarity to: 6 Proteins, and 100% coverage of the annotated genomic feature by RNAseq alignments, including 46 samples with support for all annotated introns";
NC_043007.1	Gnomon	exon	6075911	6076050	.	+	.	gene_id "LOC115217159"; db_xref "GeneID:115217159"; gbkey "mRNA"; gene "LOC115217159"; ID ""; gene_name "LOC115217159"; transcript_id "XM_029786780.2"; product "phosducin-like protein"; exon_number "4"; model_evidence "Supporting evidence includes similarity to: 6 Proteins, and 100% coverage of the annotated genomic feature by RNAseq alignments, including 46 samples with support for all annotated introns";
NC_043007.1	Gnomon	exon	6077670	6077772	.	+	.	gene_id "LOC115217159"; db_xref "GeneID:115217159"; gbkey "mRNA"; gene "LOC115217159"; ID ""; gene_name "LOC115217159"; transcript_id "XM_029786780.2"; product "phosducin-like protein"; exon_number "5"; model_evidence "Supporting evidence includes similarity to: 6 Proteins, and 100% coverage of the annotated genomic feature by RNAseq alignments, including 46 samples with support for all annotated introns";
NC_043007.1	Gnomon	exon	6083013	6083126	.	+	.	gene_id "LOC115217159"; db_xref "GeneID:115217159"; gbkey "mRNA"; gene "LOC115217159"; ID ""; gene_name "LOC115217159"; transcript_id "XM_029786780.2"; product "phosducin-like protein"; exon_number "6"; model_evidence "Supporting evidence includes similarity to: 6 Proteins, and 100% coverage of the annotated genomic feature by RNAseq alignments, including 46 samples with support for all annotated introns";
NC_043007.1	Gnomon	exon	6083714	6083838	.	+	.	gene_id "LOC115217159"; db_xref "GeneID:115217159"; gbkey "mRNA"; gene "LOC115217159"; ID ""; gene_name "LOC115217159"; transcript_id "XM_029786780.2"; product "phosducin-like protein"; exon_number "7"; model_evidence "Supporting evidence includes similarity to: 6 Proteins, and 100% coverage of the annotated genomic feature by RNAseq alignments, including 46 samples with support for all annotated introns";
NC_043007.1	Gnomon	exon	6094714	6095380	.	+	.	gene_id "LOC115217159"; db_xref "GeneID:115217159"; gbkey "mRNA"; gene "LOC115217159"; ID ""; gene_name "LOC115217159"; transcript_id "XM_029786780.2"; product "phosducin-like protein"; exon_number "8"; model_evidence "Supporting evidence includes similarity to: 6 Proteins, and 100% coverage of the annotated genomic feature by RNAseq alignments, including 46 samples with support for all annotated introns";
NC_043007.1	Gnomon	start_codon	6069174	6069176	.	+	0	gene_id "LOC115217159"; db_xref "GeneID:115217159"; gbkey "CDS"; gene "LOC115217159"; ID ""; gene_name "LOC115217159"; transcript_id "XM_029786780.2"; product "phosducin-like protein"; protein_id "XP_029642640.2"; exon_number "1";
NC_043007.1	Gnomon	stop_codon	6094841	6094843	.	+	0	gene_id "LOC115217159"; db_xref "GeneID:115217159"; gbkey "CDS"; gene "LOC115217159"; ID ""; gene_name "LOC115217159"; transcript_id "XM_029786780.2"; product "phosducin-like protein"; protein_id "XP_029642640.2"; exon_number "8";
NC_043007.1	Gnomon	gene	43329067	43329511	.	-	.	gene_id "LOC115217160"; db_xref "GeneID:115217160"; gbkey "Gene"; gene "LOC115217160"; gene_biotype "protein_coding"; ID ""; gene_name "LOC115217160";
NC_043007.1	Gnomon	transcript	43329067	43329511	.	-	.	gene_id "LOC115217160"; ID "XM_029786781.2"; gene_name "LOC115217160"; transcript_id "XM_029786781.2";
NC_043007.1	Gnomon	CDS	43329143	43329511	.	-	0	gene_id "LOC115217160"; db_xref "GeneID:115217160"; gbkey "CDS"; gene "LOC115217160"; ID ""; gene_name "LOC115217160"; transcript_id "XM_029786781.2"; product "histone H2B, gonadal-like"; protein_id "XP_029642641.1"; exon_number "1";
NC_043007.1	Gnomon	exon	43329067	43329511	.	-	.	gene_id "LOC115217160"; db_xref "GeneID:115217160"; gbkey "mRNA"; gene "LOC115217160"; ID ""; gene_name "LOC115217160"; transcript_id "XM_029786781.2"; product "histone H2B, gonadal-like"; exon_number "1"; model_evidence "Supporting evidence includes similarity to: 30 Proteins, and 97% coverage of the annotated genomic feature by RNAseq alignments";
NC_043007.1	Gnomon	start_codon	43329509	43329511	.	-	0	gene_id "LOC115217160"; db_xref "GeneID:115217160"; gbkey "CDS"; gene "LOC115217160"; ID ""; gene_name "LOC115217160"; transcript_id "XM_029786781.2"; product "histone H2B, gonadal-like"; protein_id "XP_029642641.1"; exon_number "1";
NC_043007.1	Gnomon	stop_codon	43329140	43329142	.	-	0	gene_id "LOC115217160"; db_xref "GeneID:115217160"; gbkey "CDS"; gene "LOC115217160"; ID ""; gene_name "LOC115217160"; transcript_id "XM_029786781.2"; product "histone H2B, gonadal-like"; protein_id "XP_029642641.1"; exon_number "1";
NC_043007.1	Gnomon	gene	70292470	70318663	.	+	.	gene_id "LOC115217161"; db_xref "GeneID:115217161"; gbkey "Gene"; gene "LOC115217161"; gene_biotype "protein_coding"; ID ""; gene_name "LOC115217161";
NC_043007.1	Gnomon~FLAMseq	transcript	70292470	70318663	.	+	.	gene_id "LOC115217161"; ID "XM_029786782.2"; gene_name "LOC115217161"; transcript_id "FLAMseq_ext~XM_029786782.2"; three_prime_ext "487";
NC_043007.1	Gnomon~FLAMseq	exon	70292470	70292635	.	+	.	gene_id "LOC115217161"; db_xref "GeneID:115217161"; gbkey "mRNA"; gene "LOC115217161"; ID ""; gene_name "LOC115217161"; transcript_id "FLAMseq_ext~XM_029786782.2"; product "delta(3,5)-Delta(2,4)-dienoyl-CoA isomerase, mitochondrial, transcript variant X1"; exon_number "1"; model_evidence "Supporting evidence includes similarity to: 13 Proteins, and 100% coverage of the annotated genomic feature by RNAseq alignments, including 44 samples with support for all annotated introns";
NC_043007.1	Gnomon~FLAMseq	exon	70303144	70303309	.	+	.	gene_id "LOC115217161"; db_xref "GeneID:115217161"; gbkey "mRNA"; gene "LOC115217161"; ID ""; gene_name "LOC115217161"; transcript_id "FLAMseq_ext~XM_029786782.2"; product "delta(3,5)-Delta(2,4)-dienoyl-CoA isomerase, mitochondrial, transcript variant X1"; exon_number "2"; model_evidence "Supporting evidence includes similarity to: 13 Proteins, and 100% coverage of the annotated genomic feature by RNAseq alignments, including 44 samples with support for all annotated introns";
NC_043007.1	Gnomon~FLAMseq	exon	70307045	70307133	.	+	.	gene_id "LOC115217161"; db_xref "GeneID:115217161"; gbkey "mRNA"; gene "LOC115217161"; ID ""; gene_name "LOC115217161"; transcript_id "FLAMseq_ext~XM_029786782.2"; product "delta(3,5)-Delta(2,4)-dienoyl-CoA isomerase, mitochondrial, transcript variant X1"; exon_number "3"; model_evidence "Supporting evidence includes similarity to: 13 Proteins, and 100% coverage of the annotated genomic feature by RNAseq alignments, including 44 samples with support for all annotated introns";
NC_043007.1	Gnomon~FLAMseq	exon	70310593	70310717	.	+	.	gene_id "LOC115217161"; db_xref "GeneID:115217161"; gbkey "mRNA"; gene "LOC115217161"; ID ""; gene_name "LOC115217161"; transcript_id "FLAMseq_ext~XM_029786782.2"; product "delta(3,5)-Delta(2,4)-dienoyl-CoA isomerase, mitochondrial, transcript variant X1"; exon_number "4"; model_evidence "Supporting evidence includes similarity to: 13 Proteins, and 100% coverage of the annotated genomic feature by RNAseq alignments, including 44 samples with support for all annotated introns";
NC_043007.1	Gnomon~FLAMseq	exon	70311767	70311880	.	+	.	gene_id "LOC115217161"; db_xref "GeneID:115217161"; gbkey "mRNA"; gene "LOC115217161"; ID ""; gene_name "LOC115217161"; transcript_id "FLAMseq_ext~XM_029786782.2"; product "delta(3,5)-Delta(2,4)-dienoyl-CoA isomerase, mitochondrial, transcript variant X1"; exon_number "5"; model_evidence "Supporting evidence includes similarity to: 13 Proteins, and 100% coverage of the annotated genomic feature by RNAseq alignments, including 44 samples with support for all annotated introns";
NC_043007.1	Gnomon~FLAMseq	exon	70313796	70313938	.	+	.	gene_id "LOC115217161"; db_xref "GeneID:115217161"; gbkey "mRNA"; gene "LOC115217161"; ID ""; gene_name "LOC115217161"; transcript_id "FLAMseq_ext~XM_029786782.2"; product "delta(3,5)-Delta(2,4)-dienoyl-CoA isomerase, mitochondrial, transcript variant X1"; exon_number "6"; model_evidence "Supporting evidence includes similarity to: 13 Proteins, and 100% coverage of the annotated genomic feature by RNAseq alignments, including 44 samples with support for all annotated introns";
NC_043007.1	Gnomon~FLAMseq	exon	70315713	70315863	.	+	.	gene_id "LOC115217161"; db_xref "GeneID:115217161"; gbkey "mRNA"; gene "LOC115217161"; ID ""; gene_name "LOC115217161"; transcript_id "FLAMseq_ext~XM_029786782.2"; product "delta(3,5)-Delta(2,4)-dienoyl-CoA isomerase, mitochondrial, transcript variant X1"; exon_number "7"; model_evidence "Supporting evidence includes similarity to: 13 Proteins, and 100% coverage of the annotated genomic feature by RNAseq alignments, including 44 samples with support for all annotated introns";
NC_043007.1	Gnomon~FLAMseq	exon	70317828	70318176	.	+	.	gene_id "LOC115217161"; db_xref "GeneID:115217161"; gbkey "mRNA"; gene "LOC115217161"; ID ""; gene_name "LOC115217161"; transcript_id "FLAMseq_ext~XM_029786782.2"; product "delta(3,5)-Delta(2,4)-dienoyl-CoA isomerase, mitochondrial, transcript variant X1"; exon_number "8"; model_evidence "Supporting evidence includes similarity to: 13 Proteins, and 100% coverage of the annotated genomic feature by RNAseq alignments, including 44 samples with support for all annotated introns";
NC_043007.1	Gnomon~FLAMseq	exon	70317828	70318663	.	+	.	gene_id "LOC115217161"; db_xref "GeneID:115217161"; gbkey "mRNA"; gene "LOC115217161"; ID ""; gene_name "LOC115217161"; transcript_id "FLAMseq_ext~XM_029786782.2"; product "delta(3,5)-Delta(2,4)-dienoyl-CoA isomerase, mitochondrial"; exon_number "8"; model_evidence "Supporting evidence includes similarity to: 13 Proteins, and 100% coverage of the annotated genomic feature by RNAseq alignments"; three_prime_ext "487";
NC_043007.1	Gnomon	transcript	70292470	70318176	.	+	.	gene_id "LOC115217161"; ID "XM_029786782.2"; gene_name "LOC115217161"; transcript_id "XM_029786782.2";
NC_043007.1	Gnomon	CDS	70292605	70292635	.	+	0	gene_id "LOC115217161"; db_xref "GeneID:115217161"; gbkey "CDS"; gene "LOC115217161"; ID ""; gene_name "LOC115217161"; transcript_id "XM_029786782.2"; product "delta(3,5)-Delta(2,4)-dienoyl-CoA isomerase, mitochondrial isoform X1"; protein_id "XP_029642642.1"; exon_number "1";
NC_043007.1	Gnomon	CDS	70303144	70303309	.	+	2	gene_id "LOC115217161"; db_xref "GeneID:115217161"; gbkey "CDS"; gene "LOC115217161"; ID ""; gene_name "LOC115217161"; transcript_id "XM_029786782.2"; product "delta(3,5)-Delta(2,4)-dienoyl-CoA isomerase, mitochondrial isoform X1"; protein_id "XP_029642642.1"; exon_number "2";
NC_043007.1	Gnomon	CDS	70307045	70307133	.	+	1	gene_id "LOC115217161"; db_xref "GeneID:115217161"; gbkey "CDS"; gene "LOC115217161"; ID ""; gene_name "LOC115217161"; transcript_id "XM_029786782.2"; product "delta(3,5)-Delta(2,4)-dienoyl-CoA isomerase, mitochondrial isoform X1"; protein_id "XP_029642642.1"; exon_number "3";
NC_043007.1	Gnomon	CDS	70310593	70310717	.	+	2	gene_id "LOC115217161"; db_xref "GeneID:115217161"; gbkey "CDS"; gene "LOC115217161"; ID ""; gene_name "LOC115217161"; transcript_id "XM_029786782.2"; product "delta(3,5)-Delta(2,4)-dienoyl-CoA isomerase, mitochondrial isoform X1"; protein_id "XP_029642642.1"; exon_number "4";
NC_043007.1	Gnomon	CDS	70311767	70311880	.	+	0	gene_id "LOC115217161"; db_xref "GeneID:115217161"; gbkey "CDS"; gene "LOC115217161"; ID ""; gene_name "LOC115217161"; transcript_id "XM_029786782.2"; product "delta(3,5)-Delta(2,4)-dienoyl-CoA isomerase, mitochondrial isoform X1"; protein_id "XP_029642642.1"; exon_number "5";
NC_043007.1	Gnomon	CDS	70313796	70313938	.	+	0	gene_id "LOC115217161"; db_xref "GeneID:115217161"; gbkey "CDS"; gene "LOC115217161"; ID ""; gene_name "LOC115217161"; transcript_id "XM_029786782.2"; product "delta(3,5)-Delta(2,4)-dienoyl-CoA isomerase, mitochondrial isoform X1"; protein_id "XP_029642642.1"; exon_number "6";
NC_043007.1	Gnomon	CDS	70315713	70315863	.	+	1	gene_id "LOC115217161"; db_xref "GeneID:115217161"; gbkey "CDS"; gene "LOC115217161"; ID ""; gene_name "LOC115217161"; transcript_id "XM_029786782.2"; product "delta(3,5)-Delta(2,4)-dienoyl-CoA isomerase, mitochondrial isoform X1"; protein_id "XP_029642642.1"; exon_number "7";
NC_043007.1	Gnomon	CDS	70317828	70317908	.	+	0	gene_id "LOC115217161"; db_xref "GeneID:115217161"; gbkey "CDS"; gene "LOC115217161"; ID ""; gene_name "LOC115217161"; transcript_id "XM_029786782.2"; product "delta(3,5)-Delta(2,4)-dienoyl-CoA isomerase, mitochondrial isoform X1"; protein_id "XP_029642642.1"; exon_number "8";
NC_043007.1	Gnomon	exon	70292470	70292635	.	+	.	gene_id "LOC115217161"; db_xref "GeneID:115217161"; gbkey "mRNA"; gene "LOC115217161"; ID ""; gene_name "LOC115217161"; transcript_id "XM_029786782.2"; product "delta(3,5)-Delta(2,4)-dienoyl-CoA isomerase, mitochondrial, transcript variant X1"; exon_number "1"; model_evidence "Supporting evidence includes similarity to: 13 Proteins, and 100% coverage of the annotated genomic feature by RNAseq alignments, including 44 samples with support for all annotated introns";
NC_043007.1	Gnomon	exon	70303144	70303309	.	+	.	gene_id "LOC115217161"; db_xref "GeneID:115217161"; gbkey "mRNA"; gene "LOC115217161"; ID ""; gene_name "LOC115217161"; transcript_id "XM_029786782.2"; product "delta(3,5)-Delta(2,4)-dienoyl-CoA isomerase, mitochondrial, transcript variant X1"; exon_number "2"; model_evidence "Supporting evidence includes similarity to: 13 Proteins, and 100% coverage of the annotated genomic feature by RNAseq alignments, including 44 samples with support for all annotated introns";
NC_043007.1	Gnomon	exon	70307045	70307133	.	+	.	gene_id "LOC115217161"; db_xref "GeneID:115217161"; gbkey "mRNA"; gene "LOC115217161"; ID ""; gene_name "LOC115217161"; transcript_id "XM_029786782.2"; product "delta(3,5)-Delta(2,4)-dienoyl-CoA isomerase, mitochondrial, transcript variant X1"; exon_number "3"; model_evidence "Supporting evidence includes similarity to: 13 Proteins, and 100% coverage of the annotated genomic feature by RNAseq alignments, including 44 samples with support for all annotated introns";
NC_043007.1	Gnomon	exon	70310593	70310717	.	+	.	gene_id "LOC115217161"; db_xref "GeneID:115217161"; gbkey "mRNA"; gene "LOC115217161"; ID ""; gene_name "LOC115217161"; transcript_id "XM_029786782.2"; product "delta(3,5)-Delta(2,4)-dienoyl-CoA isomerase, mitochondrial, transcript variant X1"; exon_number "4"; model_evidence "Supporting evidence includes similarity to: 13 Proteins, and 100% coverage of the annotated genomic feature by RNAseq alignments, including 44 samples with support for all annotated introns";
NC_043007.1	Gnomon	exon	70311767	70311880	.	+	.	gene_id "LOC115217161"; db_xref "GeneID:115217161"; gbkey "mRNA"; gene "LOC115217161"; ID ""; gene_name "LOC115217161"; transcript_id "XM_029786782.2"; product "delta(3,5)-Delta(2,4)-dienoyl-CoA isomerase, mitochondrial, transcript variant X1"; exon_number "5"; model_evidence "Supporting evidence includes similarity to: 13 Proteins, and 100% coverage of the annotated genomic feature by RNAseq alignments, including 44 samples with support for all annotated introns";
NC_043007.1	Gnomon	exon	70313796	70313938	.	+	.	gene_id "LOC115217161"; db_xref "GeneID:115217161"; gbkey "mRNA"; gene "LOC115217161"; ID ""; gene_name "LOC115217161"; transcript_id "XM_029786782.2"; product "delta(3,5)-Delta(2,4)-dienoyl-CoA isomerase, mitochondrial, transcript variant X1"; exon_number "6"; model_evidence "Supporting evidence includes similarity to: 13 Proteins, and 100% coverage of the annotated genomic feature by RNAseq alignments, including 44 samples with support for all annotated introns";
NC_043007.1	Gnomon	exon	70315713	70315863	.	+	.	gene_id "LOC115217161"; db_xref "GeneID:115217161"; gbkey "mRNA"; gene "LOC115217161"; ID ""; gene_name "LOC115217161"; transcript_id "XM_029786782.2"; product "delta(3,5)-Delta(2,4)-dienoyl-CoA isomerase, mitochondrial, transcript variant X1"; exon_number "7"; model_evidence "Supporting evidence includes similarity to: 13 Proteins, and 100% coverage of the annotated genomic feature by RNAseq alignments, including 44 samples with support for all annotated introns";
NC_043007.1	Gnomon	exon	70317828	70318176	.	+	.	gene_id "LOC115217161"; db_xref "GeneID:115217161"; gbkey "mRNA"; gene "LOC115217161"; ID ""; gene_name "LOC115217161"; transcript_id "XM_029786782.2"; product "delta(3,5)-Delta(2,4)-dienoyl-CoA isomerase, mitochondrial, transcript variant X1"; exon_number "8"; model_evidence "Supporting evidence includes similarity to: 13 Proteins, and 100% coverage of the annotated genomic feature by RNAseq alignments, including 44 samples with support for all annotated introns";
NC_043007.1	Gnomon	start_codon	70292605	70292607	.	+	0	gene_id "LOC115217161"; db_xref "GeneID:115217161"; gbkey "CDS"; gene "LOC115217161"; ID ""; gene_name "LOC115217161"; transcript_id "XM_029786782.2"; product "delta(3,5)-Delta(2,4)-dienoyl-CoA isomerase, mitochondrial isoform X1"; protein_id "XP_029642642.1"; exon_number "1";
NC_043007.1	Gnomon	stop_codon	70317909	70317911	.	+	0	gene_id "LOC115217161"; db_xref "GeneID:115217161"; gbkey "CDS"; gene "LOC115217161"; ID ""; gene_name "LOC115217161"; transcript_id "XM_029786782.2"; product "delta(3,5)-Delta(2,4)-dienoyl-CoA isomerase, mitochondrial isoform X1"; protein_id "XP_029642642.1"; exon_number "8";
NC_043007.1	Gnomon	transcript	70292516	70318176	.	+	.	gene_id "LOC115217161"; ID "XM_029786784.2"; gene_name "LOC115217161"; transcript_id "XM_029786784.2";
NC_043007.1	Gnomon	CDS	70303185	70303309	.	+	0	gene_id "LOC115217161"; db_xref "GeneID:115217161"; gbkey "CDS"; gene "LOC115217161"; ID ""; gene_name "LOC115217161"; transcript_id "XM_029786784.2"; product "delta(3,5)-Delta(2,4)-dienoyl-CoA isomerase, mitochondrial isoform X2"; protein_id "XP_029642644.1"; exon_number "2";
NC_043007.1	Gnomon	CDS	70307045	70307133	.	+	1	gene_id "LOC115217161"; db_xref "GeneID:115217161"; gbkey "CDS"; gene "LOC115217161"; ID ""; gene_name "LOC115217161"; transcript_id "XM_029786784.2"; product "delta(3,5)-Delta(2,4)-dienoyl-CoA isomerase, mitochondrial isoform X2"; protein_id "XP_029642644.1"; exon_number "3";
NC_043007.1	Gnomon	CDS	70310593	70310717	.	+	2	gene_id "LOC115217161"; db_xref "GeneID:115217161"; gbkey "CDS"; gene "LOC115217161"; ID ""; gene_name "LOC115217161"; transcript_id "XM_029786784.2"; product "delta(3,5)-Delta(2,4)-dienoyl-CoA isomerase, mitochondrial isoform X2"; protein_id "XP_029642644.1"; exon_number "4";
NC_043007.1	Gnomon	CDS	70311767	70311880	.	+	0	gene_id "LOC115217161"; db_xref "GeneID:115217161"; gbkey "CDS"; gene "LOC115217161"; ID ""; gene_name "LOC115217161"; transcript_id "XM_029786784.2"; product "delta(3,5)-Delta(2,4)-dienoyl-CoA isomerase, mitochondrial isoform X2"; protein_id "XP_029642644.1"; exon_number "5";
NC_043007.1	Gnomon	CDS	70313796	70313938	.	+	0	gene_id "LOC115217161"; db_xref "GeneID:115217161"; gbkey "CDS"; gene "LOC115217161"; ID ""; gene_name "LOC115217161"; transcript_id "XM_029786784.2"; product "delta(3,5)-Delta(2,4)-dienoyl-CoA isomerase, mitochondrial isoform X2"; protein_id "XP_029642644.1"; exon_number "6";
NC_043007.1	Gnomon	CDS	70315713	70315863	.	+	1	gene_id "LOC115217161"; db_xref "GeneID:115217161"; gbkey "CDS"; gene "LOC115217161"; ID ""; gene_name "LOC115217161"; transcript_id "XM_029786784.2"; product "delta(3,5)-Delta(2,4)-dienoyl-CoA isomerase, mitochondrial isoform X2"; protein_id "XP_029642644.1"; exon_number "7";
NC_043007.1	Gnomon	CDS	70317828	70317908	.	+	0	gene_id "LOC115217161"; db_xref "GeneID:115217161"; gbkey "CDS"; gene "LOC115217161"; ID ""; gene_name "LOC115217161"; transcript_id "XM_029786784.2"; product "delta(3,5)-Delta(2,4)-dienoyl-CoA isomerase, mitochondrial isoform X2"; protein_id "XP_029642644.1"; exon_number "8";
NC_043007.1	Gnomon	exon	70292516	70292667	.	+	.	gene_id "LOC115217161"; db_xref "GeneID:115217161"; gbkey "mRNA"; gene "LOC115217161"; ID ""; gene_name "LOC115217161"; transcript_id "XM_029786784.2"; product "delta(3,5)-Delta(2,4)-dienoyl-CoA isomerase, mitochondrial, transcript variant X2"; exon_number "1"; model_evidence "Supporting evidence includes similarity to: 13 Proteins, and 100% coverage of the annotated genomic feature by RNAseq alignments, including 17 samples with support for all annotated introns";
NC_043007.1	Gnomon	exon	70303144	70303309	.	+	.	gene_id "LOC115217161"; db_xref "GeneID:115217161"; gbkey "mRNA"; gene "LOC115217161"; ID ""; gene_name "LOC115217161"; transcript_id "XM_029786784.2"; product "delta(3,5)-Delta(2,4)-dienoyl-CoA isomerase, mitochondrial, transcript variant X2"; exon_number "2"; model_evidence "Supporting evidence includes similarity to: 13 Proteins, and 100% coverage of the annotated genomic feature by RNAseq alignments, including 17 samples with support for all annotated introns";
NC_043007.1	Gnomon	exon	70307045	70307133	.	+	.	gene_id "LOC115217161"; db_xref "GeneID:115217161"; gbkey "mRNA"; gene "LOC115217161"; ID ""; gene_name "LOC115217161"; transcript_id "XM_029786784.2"; product "delta(3,5)-Delta(2,4)-dienoyl-CoA isomerase, mitochondrial, transcript variant X2"; exon_number "3"; model_evidence "Supporting evidence includes similarity to: 13 Proteins, and 100% coverage of the annotated genomic feature by RNAseq alignments, including 17 samples with support for all annotated introns";
NC_043007.1	Gnomon	exon	70310593	70310717	.	+	.	gene_id "LOC115217161"; db_xref "GeneID:115217161"; gbkey "mRNA"; gene "LOC115217161"; ID ""; gene_name "LOC115217161"; transcript_id "XM_029786784.2"; product "delta(3,5)-Delta(2,4)-dienoyl-CoA isomerase, mitochondrial, transcript variant X2"; exon_number "4"; model_evidence "Supporting evidence includes similarity to: 13 Proteins, and 100% coverage of the annotated genomic feature by RNAseq alignments, including 17 samples with support for all annotated introns";
NC_043007.1	Gnomon	exon	70311767	70311880	.	+	.	gene_id "LOC115217161"; db_xref "GeneID:115217161"; gbkey "mRNA"; gene "LOC115217161"; ID ""; gene_name "LOC115217161"; transcript_id "XM_029786784.2"; product "delta(3,5)-Delta(2,4)-dienoyl-CoA isomerase, mitochondrial, transcript variant X2"; exon_number "5"; model_evidence "Supporting evidence includes similarity to: 13 Proteins, and 100% coverage of the annotated genomic feature by RNAseq alignments, including 17 samples with support for all annotated introns";
NC_043007.1	Gnomon	exon	70313796	70313938	.	+	.	gene_id "LOC115217161"; db_xref "GeneID:115217161"; gbkey "mRNA"; gene "LOC115217161"; ID ""; gene_name "LOC115217161"; transcript_id "XM_029786784.2"; product "delta(3,5)-Delta(2,4)-dienoyl-CoA isomerase, mitochondrial, transcript variant X2"; exon_number "6"; model_evidence "Supporting evidence includes similarity to: 13 Proteins, and 100% coverage of the annotated genomic feature by RNAseq alignments, including 17 samples with support for all annotated introns";
NC_043007.1	Gnomon	exon	70315713	70315863	.	+	.	gene_id "LOC115217161"; db_xref "GeneID:115217161"; gbkey "mRNA"; gene "LOC115217161"; ID ""; gene_name "LOC115217161"; transcript_id "XM_029786784.2"; product "delta(3,5)-Delta(2,4)-dienoyl-CoA isomerase, mitochondrial, transcript variant X2"; exon_number "7"; model_evidence "Supporting evidence includes similarity to: 13 Proteins, and 100% coverage of the annotated genomic feature by RNAseq alignments, including 17 samples with support for all annotated introns";
NC_043007.1	Gnomon	exon	70317828	70318176	.	+	.	gene_id "LOC115217161"; db_xref "GeneID:115217161"; gbkey "mRNA"; gene "LOC115217161"; ID ""; gene_name "LOC115217161"; transcript_id "XM_029786784.2"; product "delta(3,5)-Delta(2,4)-dienoyl-CoA isomerase, mitochondrial, transcript variant X2"; exon_number "8"; model_evidence "Supporting evidence includes similarity to: 13 Proteins, and 100% coverage of the annotated genomic feature by RNAseq alignments, including 17 samples with support for all annotated introns";
NC_043007.1	Gnomon	start_codon	70303185	70303187	.	+	0	gene_id "LOC115217161"; db_xref "GeneID:115217161"; gbkey "CDS"; gene "LOC115217161"; ID ""; gene_name "LOC115217161"; transcript_id "XM_029786784.2"; product "delta(3,5)-Delta(2,4)-dienoyl-CoA isomerase, mitochondrial isoform X2"; protein_id "XP_029642644.1"; exon_number "2";
NC_043007.1	Gnomon	stop_codon	70317909	70317911	.	+	0	gene_id "LOC115217161"; db_xref "GeneID:115217161"; gbkey "CDS"; gene "LOC115217161"; ID ""; gene_name "LOC115217161"; transcript_id "XM_029786784.2"; product "delta(3,5)-Delta(2,4)-dienoyl-CoA isomerase, mitochondrial isoform X2"; protein_id "XP_029642644.1"; exon_number "8";
NC_043007.1	Gnomon	transcript	70292518	70318176	.	+	.	gene_id "LOC115217161"; ID "XM_029786785.2"; gene_name "LOC115217161"; transcript_id "XM_029786785.2";
NC_043007.1	Gnomon	CDS	70303185	70303309	.	+	0	gene_id "LOC115217161"; db_xref "GeneID:115217161"; gbkey "CDS"; gene "LOC115217161"; ID ""; gene_name "LOC115217161"; transcript_id "XM_029786785.2"; product "delta(3,5)-Delta(2,4)-dienoyl-CoA isomerase, mitochondrial isoform X2"; protein_id "XP_029642645.1"; exon_number "2";
NC_043007.1	Gnomon	CDS	70307045	70307133	.	+	1	gene_id "LOC115217161"; db_xref "GeneID:115217161"; gbkey "CDS"; gene "LOC115217161"; ID ""; gene_name "LOC115217161"; transcript_id "XM_029786785.2"; product "delta(3,5)-Delta(2,4)-dienoyl-CoA isomerase, mitochondrial isoform X2"; protein_id "XP_029642645.1"; exon_number "3";
NC_043007.1	Gnomon	CDS	70310593	70310717	.	+	2	gene_id "LOC115217161"; db_xref "GeneID:115217161"; gbkey "CDS"; gene "LOC115217161"; ID ""; gene_name "LOC115217161"; transcript_id "XM_029786785.2"; product "delta(3,5)-Delta(2,4)-dienoyl-CoA isomerase, mitochondrial isoform X2"; protein_id "XP_029642645.1"; exon_number "4";
NC_043007.1	Gnomon	CDS	70311767	70311880	.	+	0	gene_id "LOC115217161"; db_xref "GeneID:115217161"; gbkey "CDS"; gene "LOC115217161"; ID ""; gene_name "LOC115217161"; transcript_id "XM_029786785.2"; product "delta(3,5)-Delta(2,4)-dienoyl-CoA isomerase, mitochondrial isoform X2"; protein_id "XP_029642645.1"; exon_number "5";
NC_043007.1	Gnomon	CDS	70313796	70313938	.	+	0	gene_id "LOC115217161"; db_xref "GeneID:115217161"; gbkey "CDS"; gene "LOC115217161"; ID ""; gene_name "LOC115217161"; transcript_id "XM_029786785.2"; product "delta(3,5)-Delta(2,4)-dienoyl-CoA isomerase, mitochondrial isoform X2"; protein_id "XP_029642645.1"; exon_number "6";
NC_043007.1	Gnomon	CDS	70315713	70315863	.	+	1	gene_id "LOC115217161"; db_xref "GeneID:115217161"; gbkey "CDS"; gene "LOC115217161"; ID ""; gene_name "LOC115217161"; transcript_id "XM_029786785.2"; product "delta(3,5)-Delta(2,4)-dienoyl-CoA isomerase, mitochondrial isoform X2"; protein_id "XP_029642645.1"; exon_number "7";
NC_043007.1	Gnomon	CDS	70317828	70317908	.	+	0	gene_id "LOC115217161"; db_xref "GeneID:115217161"; gbkey "CDS"; gene "LOC115217161"; ID ""; gene_name "LOC115217161"; transcript_id "XM_029786785.2"; product "delta(3,5)-Delta(2,4)-dienoyl-CoA isomerase, mitochondrial isoform X2"; protein_id "XP_029642645.1"; exon_number "8";
NC_043007.1	Gnomon	exon	70292518	70292639	.	+	.	gene_id "LOC115217161"; db_xref "GeneID:115217161"; gbkey "mRNA"; gene "LOC115217161"; ID ""; gene_name "LOC115217161"; transcript_id "XM_029786785.2"; product "delta(3,5)-Delta(2,4)-dienoyl-CoA isomerase, mitochondrial, transcript variant X3"; exon_number "1"; model_evidence "Supporting evidence includes similarity to: 13 Proteins, and 100% coverage of the annotated genomic feature by RNAseq alignments, including 44 samples with support for all annotated introns";
NC_043007.1	Gnomon	exon	70303144	70303309	.	+	.	gene_id "LOC115217161"; db_xref "GeneID:115217161"; gbkey "mRNA"; gene "LOC115217161"; ID ""; gene_name "LOC115217161"; transcript_id "XM_029786785.2"; product "delta(3,5)-Delta(2,4)-dienoyl-CoA isomerase, mitochondrial, transcript variant X3"; exon_number "2"; model_evidence "Supporting evidence includes similarity to: 13 Proteins, and 100% coverage of the annotated genomic feature by RNAseq alignments, including 44 samples with support for all annotated introns";
NC_043007.1	Gnomon	exon	70307045	70307133	.	+	.	gene_id "LOC115217161"; db_xref "GeneID:115217161"; gbkey "mRNA"; gene "LOC115217161"; ID ""; gene_name "LOC115217161"; transcript_id "XM_029786785.2"; product "delta(3,5)-Delta(2,4)-dienoyl-CoA isomerase, mitochondrial, transcript variant X3"; exon_number "3"; model_evidence "Supporting evidence includes similarity to: 13 Proteins, and 100% coverage of the annotated genomic feature by RNAseq alignments, including 44 samples with support for all annotated introns";
NC_043007.1	Gnomon	exon	70310593	70310717	.	+	.	gene_id "LOC115217161"; db_xref "GeneID:115217161"; gbkey "mRNA"; gene "LOC115217161"; ID ""; gene_name "LOC115217161"; transcript_id "XM_029786785.2"; product "delta(3,5)-Delta(2,4)-dienoyl-CoA isomerase, mitochondrial, transcript variant X3"; exon_number "4"; model_evidence "Supporting evidence includes similarity to: 13 Proteins, and 100% coverage of the annotated genomic feature by RNAseq alignments, including 44 samples with support for all annotated introns";
NC_043007.1	Gnomon	exon	70311767	70311880	.	+	.	gene_id "LOC115217161"; db_xref "GeneID:115217161"; gbkey "mRNA"; gene "LOC115217161"; ID ""; gene_name "LOC115217161"; transcript_id "XM_029786785.2"; product "delta(3,5)-Delta(2,4)-dienoyl-CoA isomerase, mitochondrial, transcript variant X3"; exon_number "5"; model_evidence "Supporting evidence includes similarity to: 13 Proteins, and 100% coverage of the annotated genomic feature by RNAseq alignments, including 44 samples with support for all annotated introns";
NC_043007.1	Gnomon	exon	70313796	70313938	.	+	.	gene_id "LOC115217161"; db_xref "GeneID:115217161"; gbkey "mRNA"; gene "LOC115217161"; ID ""; gene_name "LOC115217161"; transcript_id "XM_029786785.2"; product "delta(3,5)-Delta(2,4)-dienoyl-CoA isomerase, mitochondrial, transcript variant X3"; exon_number "6"; model_evidence "Supporting evidence includes similarity to: 13 Proteins, and 100% coverage of the annotated genomic feature by RNAseq alignments, including 44 samples with support for all annotated introns";
NC_043007.1	Gnomon	exon	70315713	70315863	.	+	.	gene_id "LOC115217161"; db_xref "GeneID:115217161"; gbkey "mRNA"; gene "LOC115217161"; ID ""; gene_name "LOC115217161"; transcript_id "XM_029786785.2"; product "delta(3,5)-Delta(2,4)-dienoyl-CoA isomerase, mitochondrial, transcript variant X3"; exon_number "7"; model_evidence "Supporting evidence includes similarity to: 13 Proteins, and 100% coverage of the annotated genomic feature by RNAseq alignments, including 44 samples with support for all annotated introns";
NC_043007.1	Gnomon	exon	70317828	70318176	.	+	.	gene_id "LOC115217161"; db_xref "GeneID:115217161"; gbkey "mRNA"; gene "LOC115217161"; ID ""; gene_name "LOC115217161"; transcript_id "XM_029786785.2"; product "delta(3,5)-Delta(2,4)-dienoyl-CoA isomerase, mitochondrial, transcript variant X3"; exon_number "8"; model_evidence "Supporting evidence includes similarity to: 13 Proteins, and 100% coverage of the annotated genomic feature by RNAseq alignments, including 44 samples with support for all annotated introns";
NC_043007.1	Gnomon	start_codon	70303185	70303187	.	+	0	gene_id "LOC115217161"; db_xref "GeneID:115217161"; gbkey "CDS"; gene "LOC115217161"; ID ""; gene_name "LOC115217161"; transcript_id "XM_029786785.2"; product "delta(3,5)-Delta(2,4)-dienoyl-CoA isomerase, mitochondrial isoform X2"; protein_id "XP_029642645.1"; exon_number "2";
NC_043007.1	Gnomon	stop_codon	70317909	70317911	.	+	0	gene_id "LOC115217161"; db_xref "GeneID:115217161"; gbkey "CDS"; gene "LOC115217161"; ID ""; gene_name "LOC115217161"; transcript_id "XM_029786785.2"; product "delta(3,5)-Delta(2,4)-dienoyl-CoA isomerase, mitochondrial isoform X2"; protein_id "XP_029642645.1"; exon_number "8";
NC_043007.1	Gnomon	transcript	70303150	70318176	.	+	.	gene_id "LOC115217161"; ID "XM_036507671.1"; gene_name "LOC115217161"; transcript_id "XM_036507671.1";
NC_043007.1	Gnomon	CDS	70303285	70303313	.	+	0	gene_id "LOC115217161"; db_xref "GeneID:115217161"; gbkey "CDS"; gene "LOC115217161"; ID ""; gene_name "LOC115217161"; transcript_id "XM_036507671.1"; product "delta(3,5)-Delta(2,4)-dienoyl-CoA isomerase, mitochondrial isoform X3"; protein_id "XP_036363564.1"; exon_number "1";
NC_043007.1	Gnomon	CDS	70307045	70307133	.	+	1	gene_id "LOC115217161"; db_xref "GeneID:115217161"; gbkey "CDS"; gene "LOC115217161"; ID ""; gene_name "LOC115217161"; transcript_id "XM_036507671.1"; product "delta(3,5)-Delta(2,4)-dienoyl-CoA isomerase, mitochondrial isoform X3"; protein_id "XP_036363564.1"; exon_number "2";
NC_043007.1	Gnomon	CDS	70310593	70310717	.	+	2	gene_id "LOC115217161"; db_xref "GeneID:115217161"; gbkey "CDS"; gene "LOC115217161"; ID ""; gene_name "LOC115217161"; transcript_id "XM_036507671.1"; product "delta(3,5)-Delta(2,4)-dienoyl-CoA isomerase, mitochondrial isoform X3"; protein_id "XP_036363564.1"; exon_number "3";
NC_043007.1	Gnomon	CDS	70311767	70311880	.	+	0	gene_id "LOC115217161"; db_xref "GeneID:115217161"; gbkey "CDS"; gene "LOC115217161"; ID ""; gene_name "LOC115217161"; transcript_id "XM_036507671.1"; product "delta(3,5)-Delta(2,4)-dienoyl-CoA isomerase, mitochondrial isoform X3"; protein_id "XP_036363564.1"; exon_number "4";
NC_043007.1	Gnomon	CDS	70313796	70313938	.	+	0	gene_id "LOC115217161"; db_xref "GeneID:115217161"; gbkey "CDS"; gene "LOC115217161"; ID ""; gene_name "LOC115217161"; transcript_id "XM_036507671.1"; product "delta(3,5)-Delta(2,4)-dienoyl-CoA isomerase, mitochondrial isoform X3"; protein_id "XP_036363564.1"; exon_number "5";
NC_043007.1	Gnomon	CDS	70315713	70315863	.	+	1	gene_id "LOC115217161"; db_xref "GeneID:115217161"; gbkey "CDS"; gene "LOC115217161"; ID ""; gene_name "LOC115217161"; transcript_id "XM_036507671.1"; product "delta(3,5)-Delta(2,4)-dienoyl-CoA isomerase, mitochondrial isoform X3"; protein_id "XP_036363564.1"; exon_number "6";
NC_043007.1	Gnomon	CDS	70317828	70317908	.	+	0	gene_id "LOC115217161"; db_xref "GeneID:115217161"; gbkey "CDS"; gene "LOC115217161"; ID ""; gene_name "LOC115217161"; transcript_id "XM_036507671.1"; product "delta(3,5)-Delta(2,4)-dienoyl-CoA isomerase, mitochondrial isoform X3"; protein_id "XP_036363564.1"; exon_number "7";
NC_043007.1	Gnomon	exon	70303150	70303313	.	+	.	gene_id "LOC115217161"; db_xref "GeneID:115217161"; gbkey "mRNA"; gene "LOC115217161"; ID ""; gene_name "LOC115217161"; transcript_id "XM_036507671.1"; product "delta(3,5)-Delta(2,4)-dienoyl-CoA isomerase, mitochondrial, transcript variant X4"; exon_number "1"; model_evidence "Supporting evidence includes similarity to: 10 Proteins, and 100% coverage of the annotated genomic feature by RNAseq alignments, including 44 samples with support for all annotated introns";
NC_043007.1	Gnomon	exon	70307045	70307133	.	+	.	gene_id "LOC115217161"; db_xref "GeneID:115217161"; gbkey "mRNA"; gene "LOC115217161"; ID ""; gene_name "LOC115217161"; transcript_id "XM_036507671.1"; product "delta(3,5)-Delta(2,4)-dienoyl-CoA isomerase, mitochondrial, transcript variant X4"; exon_number "2"; model_evidence "Supporting evidence includes similarity to: 10 Proteins, and 100% coverage of the annotated genomic feature by RNAseq alignments, including 44 samples with support for all annotated introns";
NC_043007.1	Gnomon	exon	70310593	70310717	.	+	.	gene_id "LOC115217161"; db_xref "GeneID:115217161"; gbkey "mRNA"; gene "LOC115217161"; ID ""; gene_name "LOC115217161"; transcript_id "XM_036507671.1"; product "delta(3,5)-Delta(2,4)-dienoyl-CoA isomerase, mitochondrial, transcript variant X4"; exon_number "3"; model_evidence "Supporting evidence includes similarity to: 10 Proteins, and 100% coverage of the annotated genomic feature by RNAseq alignments, including 44 samples with support for all annotated introns";
NC_043007.1	Gnomon	exon	70311767	70311880	.	+	.	gene_id "LOC115217161"; db_xref "GeneID:115217161"; gbkey "mRNA"; gene "LOC115217161"; ID ""; gene_name "LOC115217161"; transcript_id "XM_036507671.1"; product "delta(3,5)-Delta(2,4)-dienoyl-CoA isomerase, mitochondrial, transcript variant X4"; exon_number "4"; model_evidence "Supporting evidence includes similarity to: 10 Proteins, and 100% coverage of the annotated genomic feature by RNAseq alignments, including 44 samples with support for all annotated introns";
NC_043007.1	Gnomon	exon	70313796	70313938	.	+	.	gene_id "LOC115217161"; db_xref "GeneID:115217161"; gbkey "mRNA"; gene "LOC115217161"; ID ""; gene_name "LOC115217161"; transcript_id "XM_036507671.1"; product "delta(3,5)-Delta(2,4)-dienoyl-CoA isomerase, mitochondrial, transcript variant X4"; exon_number "5"; model_evidence "Supporting evidence includes similarity to: 10 Proteins, and 100% coverage of the annotated genomic feature by RNAseq alignments, including 44 samples with support for all annotated introns";
NC_043007.1	Gnomon	exon	70315713	70315863	.	+	.	gene_id "LOC115217161"; db_xref "GeneID:115217161"; gbkey "mRNA"; gene "LOC115217161"; ID ""; gene_name "LOC115217161"; transcript_id "XM_036507671.1"; product "delta(3,5)-Delta(2,4)-dienoyl-CoA isomerase, mitochondrial, transcript variant X4"; exon_number "6"; model_evidence "Supporting evidence includes similarity to: 10 Proteins, and 100% coverage of the annotated genomic feature by RNAseq alignments, including 44 samples with support for all annotated introns";
NC_043007.1	Gnomon	exon	70317828	70318176	.	+	.	gene_id "LOC115217161"; db_xref "GeneID:115217161"; gbkey "mRNA"; gene "LOC115217161"; ID ""; gene_name "LOC115217161"; transcript_id "XM_036507671.1"; product "delta(3,5)-Delta(2,4)-dienoyl-CoA isomerase, mitochondrial, transcript variant X4"; exon_number "7"; model_evidence "Supporting evidence includes similarity to: 10 Proteins, and 100% coverage of the annotated genomic feature by RNAseq alignments, including 44 samples with support for all annotated introns";
NC_043007.1	Gnomon	start_codon	70303285	70303287	.	+	0	gene_id "LOC115217161"; db_xref "GeneID:115217161"; gbkey "CDS"; gene "LOC115217161"; ID ""; gene_name "LOC115217161"; transcript_id "XM_036507671.1"; product "delta(3,5)-Delta(2,4)-dienoyl-CoA isomerase, mitochondrial isoform X3"; protein_id "XP_036363564.1"; exon_number "1";
NC_043007.1	Gnomon	stop_codon	70317909	70317911	.	+	0	gene_id "LOC115217161"; db_xref "GeneID:115217161"; gbkey "CDS"; gene "LOC115217161"; ID ""; gene_name "LOC115217161"; transcript_id "XM_036507671.1"; product "delta(3,5)-Delta(2,4)-dienoyl-CoA isomerase, mitochondrial isoform X3"; protein_id "XP_036363564.1"; exon_number "7";
NC_043007.1	Gnomon	gene	5415572	5629405	.	-	.	gene_id "LOC115217162"; db_xref "GeneID:115217162"; gbkey "Gene"; gene "LOC115217162"; gene_biotype "protein_coding"; ID ""; gene_name "LOC115217162";
NC_043007.1	Gnomon~FLAMseq	transcript	5415572	5627593	.	-	.	gene_id "LOC115217162"; ID "XM_029786786.2"; gene_name "LOC115217162"; transcript_id "FLAMseq_ext~XM_029786786.2"; three_prime_ext "37339";
NC_043007.1	Gnomon~FLAMseq	exon	5452911	5453570	.	-	.	gene_id "LOC115217162"; db_xref "GeneID:115217162"; gbkey "mRNA"; gene "LOC115217162"; ID ""; gene_name "LOC115217162"; transcript_id "FLAMseq_ext~XM_029786786.2"; product "copine-8-like, transcript variant X2"; exon_number "20"; model_evidence "Supporting evidence includes similarity to: 35 Proteins, and 100% coverage of the annotated genomic feature by RNAseq alignments, including 6 samples with support for all annotated introns";
NC_043007.1	Gnomon~FLAMseq	exon	5456321	5456394	.	-	.	gene_id "LOC115217162"; db_xref "GeneID:115217162"; gbkey "mRNA"; gene "LOC115217162"; ID ""; gene_name "LOC115217162"; transcript_id "FLAMseq_ext~XM_029786786.2"; product "copine-8-like, transcript variant X2"; exon_number "19"; model_evidence "Supporting evidence includes similarity to: 35 Proteins, and 100% coverage of the annotated genomic feature by RNAseq alignments, including 6 samples with support for all annotated introns";
NC_043007.1	Gnomon~FLAMseq	exon	5457817	5457874	.	-	.	gene_id "LOC115217162"; db_xref "GeneID:115217162"; gbkey "mRNA"; gene "LOC115217162"; ID ""; gene_name "LOC115217162"; transcript_id "FLAMseq_ext~XM_029786786.2"; product "copine-8-like, transcript variant X2"; exon_number "18"; model_evidence "Supporting evidence includes similarity to: 35 Proteins, and 100% coverage of the annotated genomic feature by RNAseq alignments, including 6 samples with support for all annotated introns";
NC_043007.1	Gnomon~FLAMseq	exon	5460435	5460537	.	-	.	gene_id "LOC115217162"; db_xref "GeneID:115217162"; gbkey "mRNA"; gene "LOC115217162"; ID ""; gene_name "LOC115217162"; transcript_id "FLAMseq_ext~XM_029786786.2"; product "copine-8-like, transcript variant X2"; exon_number "17"; model_evidence "Supporting evidence includes similarity to: 35 Proteins, and 100% coverage of the annotated genomic feature by RNAseq alignments, including 6 samples with support for all annotated introns";
NC_043007.1	Gnomon~FLAMseq	exon	5462090	5462217	.	-	.	gene_id "LOC115217162"; db_xref "GeneID:115217162"; gbkey "mRNA"; gene "LOC115217162"; ID ""; gene_name "LOC115217162"; transcript_id "FLAMseq_ext~XM_029786786.2"; product "copine-8-like, transcript variant X2"; exon_number "16"; model_evidence "Supporting evidence includes similarity to: 35 Proteins, and 100% coverage of the annotated genomic feature by RNAseq alignments, including 6 samples with support for all annotated introns";
NC_043007.1	Gnomon~FLAMseq	exon	5468494	5468566	.	-	.	gene_id "LOC115217162"; db_xref "GeneID:115217162"; gbkey "mRNA"; gene "LOC115217162"; ID ""; gene_name "LOC115217162"; transcript_id "FLAMseq_ext~XM_029786786.2"; product "copine-8-like, transcript variant X2"; exon_number "15"; model_evidence "Supporting evidence includes similarity to: 35 Proteins, and 100% coverage of the annotated genomic feature by RNAseq alignments, including 6 samples with support for all annotated introns";
NC_043007.1	Gnomon~FLAMseq	exon	5472698	5472853	.	-	.	gene_id "LOC115217162"; db_xref "GeneID:115217162"; gbkey "mRNA"; gene "LOC115217162"; ID ""; gene_name "LOC115217162"; transcript_id "FLAMseq_ext~XM_029786786.2"; product "copine-8-like, transcript variant X2"; exon_number "14"; model_evidence "Supporting evidence includes similarity to: 35 Proteins, and 100% coverage of the annotated genomic feature by RNAseq alignments, including 6 samples with support for all annotated introns";
NC_043007.1	Gnomon~FLAMseq	exon	5475420	5475481	.	-	.	gene_id "LOC115217162"; db_xref "GeneID:115217162"; gbkey "mRNA"; gene "LOC115217162"; ID ""; gene_name "LOC115217162"; transcript_id "FLAMseq_ext~XM_029786786.2"; product "copine-8-like, transcript variant X2"; exon_number "13"; model_evidence "Supporting evidence includes similarity to: 35 Proteins, and 100% coverage of the annotated genomic feature by RNAseq alignments, including 6 samples with support for all annotated introns";
NC_043007.1	Gnomon~FLAMseq	exon	5493264	5493317	.	-	.	gene_id "LOC115217162"; db_xref "GeneID:115217162"; gbkey "mRNA"; gene "LOC115217162"; ID ""; gene_name "LOC115217162"; transcript_id "FLAMseq_ext~XM_029786786.2"; product "copine-8-like, transcript variant X2"; exon_number "12"; model_evidence "Supporting evidence includes similarity to: 35 Proteins, and 100% coverage of the annotated genomic feature by RNAseq alignments, including 6 samples with support for all annotated introns";
NC_043007.1	Gnomon~FLAMseq	exon	5500108	5500183	.	-	.	gene_id "LOC115217162"; db_xref "GeneID:115217162"; gbkey "mRNA"; gene "LOC115217162"; ID ""; gene_name "LOC115217162"; transcript_id "FLAMseq_ext~XM_029786786.2"; product "copine-8-like, transcript variant X2"; exon_number "11"; model_evidence "Supporting evidence includes similarity to: 35 Proteins, and 100% coverage of the annotated genomic feature by RNAseq alignments, including 6 samples with support for all annotated introns";
NC_043007.1	Gnomon~FLAMseq	exon	5501151	5501192	.	-	.	gene_id "LOC115217162"; db_xref "GeneID:115217162"; gbkey "mRNA"; gene "LOC115217162"; ID ""; gene_name "LOC115217162"; transcript_id "FLAMseq_ext~XM_029786786.2"; product "copine-8-like, transcript variant X2"; exon_number "10"; model_evidence "Supporting evidence includes similarity to: 35 Proteins, and 100% coverage of the annotated genomic feature by RNAseq alignments, including 6 samples with support for all annotated introns";
NC_043007.1	Gnomon~FLAMseq	exon	5502831	5502935	.	-	.	gene_id "LOC115217162"; db_xref "GeneID:115217162"; gbkey "mRNA"; gene "LOC115217162"; ID ""; gene_name "LOC115217162"; transcript_id "FLAMseq_ext~XM_029786786.2"; product "copine-8-like, transcript variant X2"; exon_number "9"; model_evidence "Supporting evidence includes similarity to: 35 Proteins, and 100% coverage of the annotated genomic feature by RNAseq alignments, including 6 samples with support for all annotated introns";
NC_043007.1	Gnomon~FLAMseq	exon	5512435	5512538	.	-	.	gene_id "LOC115217162"; db_xref "GeneID:115217162"; gbkey "mRNA"; gene "LOC115217162"; ID ""; gene_name "LOC115217162"; transcript_id "FLAMseq_ext~XM_029786786.2"; product "copine-8-like, transcript variant X2"; exon_number "8"; model_evidence "Supporting evidence includes similarity to: 35 Proteins, and 100% coverage of the annotated genomic feature by RNAseq alignments, including 6 samples with support for all annotated introns";
NC_043007.1	Gnomon~FLAMseq	exon	5518476	5518504	.	-	.	gene_id "LOC115217162"; db_xref "GeneID:115217162"; gbkey "mRNA"; gene "LOC115217162"; ID ""; gene_name "LOC115217162"; transcript_id "FLAMseq_ext~XM_029786786.2"; product "copine-8-like, transcript variant X2"; exon_number "7"; model_evidence "Supporting evidence includes similarity to: 35 Proteins, and 100% coverage of the annotated genomic feature by RNAseq alignments, including 6 samples with support for all annotated introns";
NC_043007.1	Gnomon~FLAMseq	exon	5521402	5521433	.	-	.	gene_id "LOC115217162"; db_xref "GeneID:115217162"; gbkey "mRNA"; gene "LOC115217162"; ID ""; gene_name "LOC115217162"; transcript_id "FLAMseq_ext~XM_029786786.2"; product "copine-8-like, transcript variant X2"; exon_number "6"; model_evidence "Supporting evidence includes similarity to: 35 Proteins, and 100% coverage of the annotated genomic feature by RNAseq alignments, including 6 samples with support for all annotated introns";
NC_043007.1	Gnomon~FLAMseq	exon	5531005	5531078	.	-	.	gene_id "LOC115217162"; db_xref "GeneID:115217162"; gbkey "mRNA"; gene "LOC115217162"; ID ""; gene_name "LOC115217162"; transcript_id "FLAMseq_ext~XM_029786786.2"; product "copine-8-like, transcript variant X2"; exon_number "5"; model_evidence "Supporting evidence includes similarity to: 35 Proteins, and 100% coverage of the annotated genomic feature by RNAseq alignments, including 6 samples with support for all annotated introns";
NC_043007.1	Gnomon~FLAMseq	exon	5540155	5540194	.	-	.	gene_id "LOC115217162"; db_xref "GeneID:115217162"; gbkey "mRNA"; gene "LOC115217162"; ID ""; gene_name "LOC115217162"; transcript_id "FLAMseq_ext~XM_029786786.2"; product "copine-8-like, transcript variant X2"; exon_number "4"; model_evidence "Supporting evidence includes similarity to: 35 Proteins, and 100% coverage of the annotated genomic feature by RNAseq alignments, including 6 samples with support for all annotated introns";
NC_043007.1	Gnomon~FLAMseq	exon	5541346	5541449	.	-	.	gene_id "LOC115217162"; db_xref "GeneID:115217162"; gbkey "mRNA"; gene "LOC115217162"; ID ""; gene_name "LOC115217162"; transcript_id "FLAMseq_ext~XM_029786786.2"; product "copine-8-like, transcript variant X2"; exon_number "3"; model_evidence "Supporting evidence includes similarity to: 35 Proteins, and 100% coverage of the annotated genomic feature by RNAseq alignments, including 6 samples with support for all annotated introns";
NC_043007.1	Gnomon~FLAMseq	exon	5557958	5558045	.	-	.	gene_id "LOC115217162"; db_xref "GeneID:115217162"; gbkey "mRNA"; gene "LOC115217162"; ID ""; gene_name "LOC115217162"; transcript_id "FLAMseq_ext~XM_029786786.2"; product "copine-8-like, transcript variant X2"; exon_number "2"; model_evidence "Supporting evidence includes similarity to: 35 Proteins, and 100% coverage of the annotated genomic feature by RNAseq alignments, including 6 samples with support for all annotated introns";
NC_043007.1	Gnomon~FLAMseq	exon	5627131	5627593	.	-	.	gene_id "LOC115217162"; db_xref "GeneID:115217162"; gbkey "mRNA"; gene "LOC115217162"; ID ""; gene_name "LOC115217162"; transcript_id "FLAMseq_ext~XM_029786786.2"; product "copine-8-like, transcript variant X2"; exon_number "1"; model_evidence "Supporting evidence includes similarity to: 35 Proteins, and 100% coverage of the annotated genomic feature by RNAseq alignments, including 6 samples with support for all annotated introns";
NC_043007.1	Gnomon~FLAMseq	exon	5415572	5453570	.	-	.	gene_id "LOC115217162"; db_xref "GeneID:115217162"; gbkey "mRNA"; gene "LOC115217162"; ID ""; gene_name "LOC115217162"; transcript_id "FLAMseq_ext~XM_029786786.2"; product "copine-8-like"; exon_number "20"; model_evidence "Supporting evidence includes similarity to: 35 Proteins, and 100% coverage of the annotated genomic feature by RNAseq alignments"; three_prime_ext "37339";
NC_043007.1	PBRI	transcript	5500107	5629405	.	-	.	gene_id "LOC115217162"; ID ""; gene_name "LOC115217162"; transcript_id "G35388.17"; uniq_trans_id "G35388.17";
NC_043007.1	PBRI	exon	5500107	5500183	.	-	.	gene_id "LOC115217162"; ID ""; gene_name "LOC115217162"; transcript_id "G35388.17"; exon_number "11"; uniq_trans_id "G35388.17";
NC_043007.1	PBRI	exon	5501151	5501192	.	-	.	gene_id "LOC115217162"; ID ""; gene_name "LOC115217162"; transcript_id "G35388.17"; exon_number "10"; uniq_trans_id "G35388.17";
NC_043007.1	PBRI	exon	5502831	5502935	.	-	.	gene_id "LOC115217162"; ID ""; gene_name "LOC115217162"; transcript_id "G35388.17"; exon_number "9"; uniq_trans_id "G35388.17";
NC_043007.1	PBRI	exon	5512435	5512538	.	-	.	gene_id "LOC115217162"; ID ""; gene_name "LOC115217162"; transcript_id "G35388.17"; exon_number "8"; uniq_trans_id "G35388.17";
NC_043007.1	PBRI	exon	5518476	5518504	.	-	.	gene_id "LOC115217162"; ID ""; gene_name "LOC115217162"; transcript_id "G35388.17"; exon_number "7"; uniq_trans_id "G35388.17";
NC_043007.1	PBRI	exon	5521402	5521433	.	-	.	gene_id "LOC115217162"; ID ""; gene_name "LOC115217162"; transcript_id "G35388.17"; exon_number "6"; uniq_trans_id "G35388.17";
NC_043007.1	PBRI	exon	5531005	5531078	.	-	.	gene_id "LOC115217162"; ID ""; gene_name "LOC115217162"; transcript_id "G35388.17"; exon_number "5"; uniq_trans_id "G35388.17";
NC_043007.1	PBRI	exon	5540155	5540194	.	-	.	gene_id "LOC115217162"; ID ""; gene_name "LOC115217162"; transcript_id "G35388.17"; exon_number "4"; uniq_trans_id "G35388.17";
NC_043007.1	PBRI	exon	5541346	5541449	.	-	.	gene_id "LOC115217162"; ID ""; gene_name "LOC115217162"; transcript_id "G35388.17"; exon_number "3"; uniq_trans_id "G35388.17";
NC_043007.1	PBRI	exon	5557958	5558045	.	-	.	gene_id "LOC115217162"; ID ""; gene_name "LOC115217162"; transcript_id "G35388.17"; exon_number "2"; uniq_trans_id "G35388.17";
NC_043007.1	PBRI	exon	5627131	5629405	.	-	.	gene_id "LOC115217162"; ID ""; gene_name "LOC115217162"; transcript_id "G35388.17"; exon_number "1"; uniq_trans_id "G35388.17";
NC_043007.1	Gnomon	transcript	5452911	5627593	.	-	.	gene_id "LOC115217162"; ID "XM_029786786.2"; gene_name "LOC115217162"; transcript_id "XM_029786786.2";
NC_043007.1	Gnomon	CDS	5453415	5453570	.	-	0	gene_id "LOC115217162"; db_xref "GeneID:115217162"; gbkey "CDS"; gene "LOC115217162"; ID ""; gene_name "LOC115217162"; transcript_id "XM_029786786.2"; product "copine-8-like isoform X2"; protein_id "XP_029642646.1"; exon_number "20";
NC_043007.1	Gnomon	CDS	5456321	5456394	.	-	2	gene_id "LOC115217162"; db_xref "GeneID:115217162"; gbkey "CDS"; gene "LOC115217162"; ID ""; gene_name "LOC115217162"; transcript_id "XM_029786786.2"; product "copine-8-like isoform X2"; protein_id "XP_029642646.1"; exon_number "19";
NC_043007.1	Gnomon	CDS	5457817	5457874	.	-	0	gene_id "LOC115217162"; db_xref "GeneID:115217162"; gbkey "CDS"; gene "LOC115217162"; ID ""; gene_name "LOC115217162"; transcript_id "XM_029786786.2"; product "copine-8-like isoform X2"; protein_id "XP_029642646.1"; exon_number "18";
NC_043007.1	Gnomon	CDS	5460435	5460537	.	-	1	gene_id "LOC115217162"; db_xref "GeneID:115217162"; gbkey "CDS"; gene "LOC115217162"; ID ""; gene_name "LOC115217162"; transcript_id "XM_029786786.2"; product "copine-8-like isoform X2"; protein_id "XP_029642646.1"; exon_number "17";
NC_043007.1	Gnomon	CDS	5462090	5462217	.	-	0	gene_id "LOC115217162"; db_xref "GeneID:115217162"; gbkey "CDS"; gene "LOC115217162"; ID ""; gene_name "LOC115217162"; transcript_id "XM_029786786.2"; product "copine-8-like isoform X2"; protein_id "XP_029642646.1"; exon_number "16";
NC_043007.1	Gnomon	CDS	5468494	5468566	.	-	1	gene_id "LOC115217162"; db_xref "GeneID:115217162"; gbkey "CDS"; gene "LOC115217162"; ID ""; gene_name "LOC115217162"; transcript_id "XM_029786786.2"; product "copine-8-like isoform X2"; protein_id "XP_029642646.1"; exon_number "15";
NC_043007.1	Gnomon	CDS	5472698	5472853	.	-	1	gene_id "LOC115217162"; db_xref "GeneID:115217162"; gbkey "CDS"; gene "LOC115217162"; ID ""; gene_name "LOC115217162"; transcript_id "XM_029786786.2"; product "copine-8-like isoform X2"; protein_id "XP_029642646.1"; exon_number "14";
NC_043007.1	Gnomon	CDS	5475420	5475481	.	-	0	gene_id "LOC115217162"; db_xref "GeneID:115217162"; gbkey "CDS"; gene "LOC115217162"; ID ""; gene_name "LOC115217162"; transcript_id "XM_029786786.2"; product "copine-8-like isoform X2"; protein_id "XP_029642646.1"; exon_number "13";
NC_043007.1	Gnomon	CDS	5493264	5493317	.	-	0	gene_id "LOC115217162"; db_xref "GeneID:115217162"; gbkey "CDS"; gene "LOC115217162"; ID ""; gene_name "LOC115217162"; transcript_id "XM_029786786.2"; product "copine-8-like isoform X2"; protein_id "XP_029642646.1"; exon_number "12";
NC_043007.1	Gnomon	CDS	5500108	5500183	.	-	1	gene_id "LOC115217162"; db_xref "GeneID:115217162"; gbkey "CDS"; gene "LOC115217162"; ID ""; gene_name "LOC115217162"; transcript_id "XM_029786786.2"; product "copine-8-like isoform X2"; protein_id "XP_029642646.1"; exon_number "11";
NC_043007.1	Gnomon	CDS	5501151	5501192	.	-	1	gene_id "LOC115217162"; db_xref "GeneID:115217162"; gbkey "CDS"; gene "LOC115217162"; ID ""; gene_name "LOC115217162"; transcript_id "XM_029786786.2"; product "copine-8-like isoform X2"; protein_id "XP_029642646.1"; exon_number "10";
NC_043007.1	Gnomon	CDS	5502831	5502935	.	-	1	gene_id "LOC115217162"; db_xref "GeneID:115217162"; gbkey "CDS"; gene "LOC115217162"; ID ""; gene_name "LOC115217162"; transcript_id "XM_029786786.2"; product "copine-8-like isoform X2"; protein_id "XP_029642646.1"; exon_number "9";
NC_043007.1	Gnomon	CDS	5512435	5512538	.	-	0	gene_id "LOC115217162"; db_xref "GeneID:115217162"; gbkey "CDS"; gene "LOC115217162"; ID ""; gene_name "LOC115217162"; transcript_id "XM_029786786.2"; product "copine-8-like isoform X2"; protein_id "XP_029642646.1"; exon_number "8";
NC_043007.1	Gnomon	CDS	5518476	5518504	.	-	2	gene_id "LOC115217162"; db_xref "GeneID:115217162"; gbkey "CDS"; gene "LOC115217162"; ID ""; gene_name "LOC115217162"; transcript_id "XM_029786786.2"; product "copine-8-like isoform X2"; protein_id "XP_029642646.1"; exon_number "7";
NC_043007.1	Gnomon	CDS	5521402	5521433	.	-	1	gene_id "LOC115217162"; db_xref "GeneID:115217162"; gbkey "CDS"; gene "LOC115217162"; ID ""; gene_name "LOC115217162"; transcript_id "XM_029786786.2"; product "copine-8-like isoform X2"; protein_id "XP_029642646.1"; exon_number "6";
NC_043007.1	Gnomon	CDS	5531005	5531078	.	-	0	gene_id "LOC115217162"; db_xref "GeneID:115217162"; gbkey "CDS"; gene "LOC115217162"; ID ""; gene_name "LOC115217162"; transcript_id "XM_029786786.2"; product "copine-8-like isoform X2"; protein_id "XP_029642646.1"; exon_number "5";
NC_043007.1	Gnomon	CDS	5540155	5540194	.	-	1	gene_id "LOC115217162"; db_xref "GeneID:115217162"; gbkey "CDS"; gene "LOC115217162"; ID ""; gene_name "LOC115217162"; transcript_id "XM_029786786.2"; product "copine-8-like isoform X2"; protein_id "XP_029642646.1"; exon_number "4";
NC_043007.1	Gnomon	CDS	5541346	5541449	.	-	0	gene_id "LOC115217162"; db_xref "GeneID:115217162"; gbkey "CDS"; gene "LOC115217162"; ID ""; gene_name "LOC115217162"; transcript_id "XM_029786786.2"; product "copine-8-like isoform X2"; protein_id "XP_029642646.1"; exon_number "3";
NC_043007.1	Gnomon	CDS	5557958	5558045	.	-	1	gene_id "LOC115217162"; db_xref "GeneID:115217162"; gbkey "CDS"; gene "LOC115217162"; ID ""; gene_name "LOC115217162"; transcript_id "XM_029786786.2"; product "copine-8-like isoform X2"; protein_id "XP_029642646.1"; exon_number "2";
NC_043007.1	Gnomon	CDS	5627131	5627210	.	-	0	gene_id "LOC115217162"; db_xref "GeneID:115217162"; gbkey "CDS"; gene "LOC115217162"; ID ""; gene_name "LOC115217162"; transcript_id "XM_029786786.2"; product "copine-8-like isoform X2"; protein_id "XP_029642646.1"; exon_number "1";
NC_043007.1	Gnomon	exon	5452911	5453570	.	-	.	gene_id "LOC115217162"; db_xref "GeneID:115217162"; gbkey "mRNA"; gene "LOC115217162"; ID ""; gene_name "LOC115217162"; transcript_id "XM_029786786.2"; product "copine-8-like, transcript variant X2"; exon_number "20"; model_evidence "Supporting evidence includes similarity to: 35 Proteins, and 100% coverage of the annotated genomic feature by RNAseq alignments, including 6 samples with support for all annotated introns";
NC_043007.1	Gnomon	exon	5456321	5456394	.	-	.	gene_id "LOC115217162"; db_xref "GeneID:115217162"; gbkey "mRNA"; gene "LOC115217162"; ID ""; gene_name "LOC115217162"; transcript_id "XM_029786786.2"; product "copine-8-like, transcript variant X2"; exon_number "19"; model_evidence "Supporting evidence includes similarity to: 35 Proteins, and 100% coverage of the annotated genomic feature by RNAseq alignments, including 6 samples with support for all annotated introns";
NC_043007.1	Gnomon	exon	5457817	5457874	.	-	.	gene_id "LOC115217162"; db_xref "GeneID:115217162"; gbkey "mRNA"; gene "LOC115217162"; ID ""; gene_name "LOC115217162"; transcript_id "XM_029786786.2"; product "copine-8-like, transcript variant X2"; exon_number "18"; model_evidence "Supporting evidence includes similarity to: 35 Proteins, and 100% coverage of the annotated genomic feature by RNAseq alignments, including 6 samples with support for all annotated introns";
NC_043007.1	Gnomon	exon	5460435	5460537	.	-	.	gene_id "LOC115217162"; db_xref "GeneID:115217162"; gbkey "mRNA"; gene "LOC115217162"; ID ""; gene_name "LOC115217162"; transcript_id "XM_029786786.2"; product "copine-8-like, transcript variant X2"; exon_number "17"; model_evidence "Supporting evidence includes similarity to: 35 Proteins, and 100% coverage of the annotated genomic feature by RNAseq alignments, including 6 samples with support for all annotated introns";
NC_043007.1	Gnomon	exon	5462090	5462217	.	-	.	gene_id "LOC115217162"; db_xref "GeneID:115217162"; gbkey "mRNA"; gene "LOC115217162"; ID ""; gene_name "LOC115217162"; transcript_id "XM_029786786.2"; product "copine-8-like, transcript variant X2"; exon_number "16"; model_evidence "Supporting evidence includes similarity to: 35 Proteins, and 100% coverage of the annotated genomic feature by RNAseq alignments, including 6 samples with support for all annotated introns";
NC_043007.1	Gnomon	exon	5468494	5468566	.	-	.	gene_id "LOC115217162"; db_xref "GeneID:115217162"; gbkey "mRNA"; gene "LOC115217162"; ID ""; gene_name "LOC115217162"; transcript_id "XM_029786786.2"; product "copine-8-like, transcript variant X2"; exon_number "15"; model_evidence "Supporting evidence includes similarity to: 35 Proteins, and 100% coverage of the annotated genomic feature by RNAseq alignments, including 6 samples with support for all annotated introns";
NC_043007.1	Gnomon	exon	5472698	5472853	.	-	.	gene_id "LOC115217162"; db_xref "GeneID:115217162"; gbkey "mRNA"; gene "LOC115217162"; ID ""; gene_name "LOC115217162"; transcript_id "XM_029786786.2"; product "copine-8-like, transcript variant X2"; exon_number "14"; model_evidence "Supporting evidence includes similarity to: 35 Proteins, and 100% coverage of the annotated genomic feature by RNAseq alignments, including 6 samples with support for all annotated introns";
NC_043007.1	Gnomon	exon	5475420	5475481	.	-	.	gene_id "LOC115217162"; db_xref "GeneID:115217162"; gbkey "mRNA"; gene "LOC115217162"; ID ""; gene_name "LOC115217162"; transcript_id "XM_029786786.2"; product "copine-8-like, transcript variant X2"; exon_number "13"; model_evidence "Supporting evidence includes similarity to: 35 Proteins, and 100% coverage of the annotated genomic feature by RNAseq alignments, including 6 samples with support for all annotated introns";
NC_043007.1	Gnomon	exon	5493264	5493317	.	-	.	gene_id "LOC115217162"; db_xref "GeneID:115217162"; gbkey "mRNA"; gene "LOC115217162"; ID ""; gene_name "LOC115217162"; transcript_id "XM_029786786.2"; product "copine-8-like, transcript variant X2"; exon_number "12"; model_evidence "Supporting evidence includes similarity to: 35 Proteins, and 100% coverage of the annotated genomic feature by RNAseq alignments, including 6 samples with support for all annotated introns";
NC_043007.1	Gnomon	exon	5500108	5500183	.	-	.	gene_id "LOC115217162"; db_xref "GeneID:115217162"; gbkey "mRNA"; gene "LOC115217162"; ID ""; gene_name "LOC115217162"; transcript_id "XM_029786786.2"; product "copine-8-like, transcript variant X2"; exon_number "11"; model_evidence "Supporting evidence includes similarity to: 35 Proteins, and 100% coverage of the annotated genomic feature by RNAseq alignments, including 6 samples with support for all annotated introns";
NC_043007.1	Gnomon	exon	5501151	5501192	.	-	.	gene_id "LOC115217162"; db_xref "GeneID:115217162"; gbkey "mRNA"; gene "LOC115217162"; ID ""; gene_name "LOC115217162"; transcript_id "XM_029786786.2"; product "copine-8-like, transcript variant X2"; exon_number "10"; model_evidence "Supporting evidence includes similarity to: 35 Proteins, and 100% coverage of the annotated genomic feature by RNAseq alignments, including 6 samples with support for all annotated introns";
NC_043007.1	Gnomon	exon	5502831	5502935	.	-	.	gene_id "LOC115217162"; db_xref "GeneID:115217162"; gbkey "mRNA"; gene "LOC115217162"; ID ""; gene_name "LOC115217162"; transcript_id "XM_029786786.2"; product "copine-8-like, transcript variant X2"; exon_number "9"; model_evidence "Supporting evidence includes similarity to: 35 Proteins, and 100% coverage of the annotated genomic feature by RNAseq alignments, including 6 samples with support for all annotated introns";
NC_043007.1	Gnomon	exon	5512435	5512538	.	-	.	gene_id "LOC115217162"; db_xref "GeneID:115217162"; gbkey "mRNA"; gene "LOC115217162"; ID ""; gene_name "LOC115217162"; transcript_id "XM_029786786.2"; product "copine-8-like, transcript variant X2"; exon_number "8"; model_evidence "Supporting evidence includes similarity to: 35 Proteins, and 100% coverage of the annotated genomic feature by RNAseq alignments, including 6 samples with support for all annotated introns";
NC_043007.1	Gnomon	exon	5518476	5518504	.	-	.	gene_id "LOC115217162"; db_xref "GeneID:115217162"; gbkey "mRNA"; gene "LOC115217162"; ID ""; gene_name "LOC115217162"; transcript_id "XM_029786786.2"; product "copine-8-like, transcript variant X2"; exon_number "7"; model_evidence "Supporting evidence includes similarity to: 35 Proteins, and 100% coverage of the annotated genomic feature by RNAseq alignments, including 6 samples with support for all annotated introns";
NC_043007.1	Gnomon	exon	5521402	5521433	.	-	.	gene_id "LOC115217162"; db_xref "GeneID:115217162"; gbkey "mRNA"; gene "LOC115217162"; ID ""; gene_name "LOC115217162"; transcript_id "XM_029786786.2"; product "copine-8-like, transcript variant X2"; exon_number "6"; model_evidence "Supporting evidence includes similarity to: 35 Proteins, and 100% coverage of the annotated genomic feature by RNAseq alignments, including 6 samples with support for all annotated introns";
NC_043007.1	Gnomon	exon	5531005	5531078	.	-	.	gene_id "LOC115217162"; db_xref "GeneID:115217162"; gbkey "mRNA"; gene "LOC115217162"; ID ""; gene_name "LOC115217162"; transcript_id "XM_029786786.2"; product "copine-8-like, transcript variant X2"; exon_number "5"; model_evidence "Supporting evidence includes similarity to: 35 Proteins, and 100% coverage of the annotated genomic feature by RNAseq alignments, including 6 samples with support for all annotated introns";
NC_043007.1	Gnomon	exon	5540155	5540194	.	-	.	gene_id "LOC115217162"; db_xref "GeneID:115217162"; gbkey "mRNA"; gene "LOC115217162"; ID ""; gene_name "LOC115217162"; transcript_id "XM_029786786.2"; product "copine-8-like, transcript variant X2"; exon_number "4"; model_evidence "Supporting evidence includes similarity to: 35 Proteins, and 100% coverage of the annotated genomic feature by RNAseq alignments, including 6 samples with support for all annotated introns";
NC_043007.1	Gnomon	exon	5541346	5541449	.	-	.	gene_id "LOC115217162"; db_xref "GeneID:115217162"; gbkey "mRNA"; gene "LOC115217162"; ID ""; gene_name "LOC115217162"; transcript_id "XM_029786786.2"; product "copine-8-like, transcript variant X2"; exon_number "3"; model_evidence "Supporting evidence includes similarity to: 35 Proteins, and 100% coverage of the annotated genomic feature by RNAseq alignments, including 6 samples with support for all annotated introns";
NC_043007.1	Gnomon	exon	5557958	5558045	.	-	.	gene_id "LOC115217162"; db_xref "GeneID:115217162"; gbkey "mRNA"; gene "LOC115217162"; ID ""; gene_name "LOC115217162"; transcript_id "XM_029786786.2"; product "copine-8-like, transcript variant X2"; exon_number "2"; model_evidence "Supporting evidence includes similarity to: 35 Proteins, and 100% coverage of the annotated genomic feature by RNAseq alignments, including 6 samples with support for all annotated introns";
NC_043007.1	Gnomon	exon	5627131	5627593	.	-	.	gene_id "LOC115217162"; db_xref "GeneID:115217162"; gbkey "mRNA"; gene "LOC115217162"; ID ""; gene_name "LOC115217162"; transcript_id "XM_029786786.2"; product "copine-8-like, transcript variant X2"; exon_number "1"; model_evidence "Supporting evidence includes similarity to: 35 Proteins, and 100% coverage of the annotated genomic feature by RNAseq alignments, including 6 samples with support for all annotated introns";
NC_043007.1	Gnomon	start_codon	5627208	5627210	.	-	0	gene_id "LOC115217162"; db_xref "GeneID:115217162"; gbkey "CDS"; gene "LOC115217162"; ID ""; gene_name "LOC115217162"; transcript_id "XM_029786786.2"; product "copine-8-like isoform X2"; protein_id "XP_029642646.1"; exon_number "1";
NC_043007.1	Gnomon	stop_codon	5453412	5453414	.	-	0	gene_id "LOC115217162"; db_xref "GeneID:115217162"; gbkey "CDS"; gene "LOC115217162"; ID ""; gene_name "LOC115217162"; transcript_id "XM_029786786.2"; product "copine-8-like isoform X2"; protein_id "XP_029642646.1"; exon_number "20";
NC_043007.1	Gnomon	transcript	5452911	5627593	.	-	.	gene_id "LOC115217162"; ID "XM_036507038.1"; gene_name "LOC115217162"; transcript_id "XM_036507038.1";
NC_043007.1	Gnomon	CDS	5453415	5453570	.	-	0	gene_id "LOC115217162"; db_xref "GeneID:115217162"; gbkey "CDS"; gene "LOC115217162"; ID ""; gene_name "LOC115217162"; transcript_id "XM_036507038.1"; product "copine-8-like isoform X1"; protein_id "XP_036362931.1"; exon_number "21";
NC_043007.1	Gnomon	CDS	5456321	5456394	.	-	2	gene_id "LOC115217162"; db_xref "GeneID:115217162"; gbkey "CDS"; gene "LOC115217162"; ID ""; gene_name "LOC115217162"; transcript_id "XM_036507038.1"; product "copine-8-like isoform X1"; protein_id "XP_036362931.1"; exon_number "20";
NC_043007.1	Gnomon	CDS	5457817	5457874	.	-	0	gene_id "LOC115217162"; db_xref "GeneID:115217162"; gbkey "CDS"; gene "LOC115217162"; ID ""; gene_name "LOC115217162"; transcript_id "XM_036507038.1"; product "copine-8-like isoform X1"; protein_id "XP_036362931.1"; exon_number "19";
NC_043007.1	Gnomon	CDS	5460435	5460537	.	-	1	gene_id "LOC115217162"; db_xref "GeneID:115217162"; gbkey "CDS"; gene "LOC115217162"; ID ""; gene_name "LOC115217162"; transcript_id "XM_036507038.1"; product "copine-8-like isoform X1"; protein_id "XP_036362931.1"; exon_number "18";
NC_043007.1	Gnomon	CDS	5462090	5462217	.	-	0	gene_id "LOC115217162"; db_xref "GeneID:115217162"; gbkey "CDS"; gene "LOC115217162"; ID ""; gene_name "LOC115217162"; transcript_id "XM_036507038.1"; product "copine-8-like isoform X1"; protein_id "XP_036362931.1"; exon_number "17";
NC_043007.1	Gnomon	CDS	5468494	5468566	.	-	1	gene_id "LOC115217162"; db_xref "GeneID:115217162"; gbkey "CDS"; gene "LOC115217162"; ID ""; gene_name "LOC115217162"; transcript_id "XM_036507038.1"; product "copine-8-like isoform X1"; protein_id "XP_036362931.1"; exon_number "16";
NC_043007.1	Gnomon	CDS	5472698	5472853	.	-	1	gene_id "LOC115217162"; db_xref "GeneID:115217162"; gbkey "CDS"; gene "LOC115217162"; ID ""; gene_name "LOC115217162"; transcript_id "XM_036507038.1"; product "copine-8-like isoform X1"; protein_id "XP_036362931.1"; exon_number "15";
NC_043007.1	Gnomon	CDS	5475420	5475481	.	-	0	gene_id "LOC115217162"; db_xref "GeneID:115217162"; gbkey "CDS"; gene "LOC115217162"; ID ""; gene_name "LOC115217162"; transcript_id "XM_036507038.1"; product "copine-8-like isoform X1"; protein_id "XP_036362931.1"; exon_number "14";
NC_043007.1	Gnomon	CDS	5493264	5493317	.	-	0	gene_id "LOC115217162"; db_xref "GeneID:115217162"; gbkey "CDS"; gene "LOC115217162"; ID ""; gene_name "LOC115217162"; transcript_id "XM_036507038.1"; product "copine-8-like isoform X1"; protein_id "XP_036362931.1"; exon_number "13";
NC_043007.1	Gnomon	CDS	5500108	5500183	.	-	1	gene_id "LOC115217162"; db_xref "GeneID:115217162"; gbkey "CDS"; gene "LOC115217162"; ID ""; gene_name "LOC115217162"; transcript_id "XM_036507038.1"; product "copine-8-like isoform X1"; protein_id "XP_036362931.1"; exon_number "12";
NC_043007.1	Gnomon	CDS	5501151	5501192	.	-	1	gene_id "LOC115217162"; db_xref "GeneID:115217162"; gbkey "CDS"; gene "LOC115217162"; ID ""; gene_name "LOC115217162"; transcript_id "XM_036507038.1"; product "copine-8-like isoform X1"; protein_id "XP_036362931.1"; exon_number "11";
NC_043007.1	Gnomon	CDS	5502831	5502935	.	-	1	gene_id "LOC115217162"; db_xref "GeneID:115217162"; gbkey "CDS"; gene "LOC115217162"; ID ""; gene_name "LOC115217162"; transcript_id "XM_036507038.1"; product "copine-8-like isoform X1"; protein_id "XP_036362931.1"; exon_number "10";
NC_043007.1	Gnomon	CDS	5512435	5512538	.	-	0	gene_id "LOC115217162"; db_xref "GeneID:115217162"; gbkey "CDS"; gene "LOC115217162"; ID ""; gene_name "LOC115217162"; transcript_id "XM_036507038.1"; product "copine-8-like isoform X1"; protein_id "XP_036362931.1"; exon_number "9";
NC_043007.1	Gnomon	CDS	5518476	5518504	.	-	2	gene_id "LOC115217162"; db_xref "GeneID:115217162"; gbkey "CDS"; gene "LOC115217162"; ID ""; gene_name "LOC115217162"; transcript_id "XM_036507038.1"; product "copine-8-like isoform X1"; protein_id "XP_036362931.1"; exon_number "8";
NC_043007.1	Gnomon	CDS	5521402	5521433	.	-	1	gene_id "LOC115217162"; db_xref "GeneID:115217162"; gbkey "CDS"; gene "LOC115217162"; ID ""; gene_name "LOC115217162"; transcript_id "XM_036507038.1"; product "copine-8-like isoform X1"; protein_id "XP_036362931.1"; exon_number "7";
NC_043007.1	Gnomon	CDS	5529110	5529145	.	-	1	gene_id "LOC115217162"; db_xref "GeneID:115217162"; gbkey "CDS"; gene "LOC115217162"; ID ""; gene_name "LOC115217162"; transcript_id "XM_036507038.1"; product "copine-8-like isoform X1"; protein_id "XP_036362931.1"; exon_number "6";
NC_043007.1	Gnomon	CDS	5531005	5531078	.	-	0	gene_id "LOC115217162"; db_xref "GeneID:115217162"; gbkey "CDS"; gene "LOC115217162"; ID ""; gene_name "LOC115217162"; transcript_id "XM_036507038.1"; product "copine-8-like isoform X1"; protein_id "XP_036362931.1"; exon_number "5";
NC_043007.1	Gnomon	CDS	5540155	5540194	.	-	1	gene_id "LOC115217162"; db_xref "GeneID:115217162"; gbkey "CDS"; gene "LOC115217162"; ID ""; gene_name "LOC115217162"; transcript_id "XM_036507038.1"; product "copine-8-like isoform X1"; protein_id "XP_036362931.1"; exon_number "4";
NC_043007.1	Gnomon	CDS	5541346	5541449	.	-	0	gene_id "LOC115217162"; db_xref "GeneID:115217162"; gbkey "CDS"; gene "LOC115217162"; ID ""; gene_name "LOC115217162"; transcript_id "XM_036507038.1"; product "copine-8-like isoform X1"; protein_id "XP_036362931.1"; exon_number "3";
NC_043007.1	Gnomon	CDS	5557958	5558045	.	-	1	gene_id "LOC115217162"; db_xref "GeneID:115217162"; gbkey "CDS"; gene "LOC115217162"; ID ""; gene_name "LOC115217162"; transcript_id "XM_036507038.1"; product "copine-8-like isoform X1"; protein_id "XP_036362931.1"; exon_number "2";
NC_043007.1	Gnomon	CDS	5627131	5627210	.	-	0	gene_id "LOC115217162"; db_xref "GeneID:115217162"; gbkey "CDS"; gene "LOC115217162"; ID ""; gene_name "LOC115217162"; transcript_id "XM_036507038.1"; product "copine-8-like isoform X1"; protein_id "XP_036362931.1"; exon_number "1";
NC_043007.1	Gnomon	exon	5452911	5453570	.	-	.	gene_id "LOC115217162"; db_xref "GeneID:115217162"; gbkey "mRNA"; gene "LOC115217162"; ID ""; gene_name "LOC115217162"; transcript_id "XM_036507038.1"; product "copine-8-like, transcript variant X1"; exon_number "21"; model_evidence "Supporting evidence includes similarity to: 35 Proteins, and 100% coverage of the annotated genomic feature by RNAseq alignments, including 2 samples with support for all annotated introns";
NC_043007.1	Gnomon	exon	5456321	5456394	.	-	.	gene_id "LOC115217162"; db_xref "GeneID:115217162"; gbkey "mRNA"; gene "LOC115217162"; ID ""; gene_name "LOC115217162"; transcript_id "XM_036507038.1"; product "copine-8-like, transcript variant X1"; exon_number "20"; model_evidence "Supporting evidence includes similarity to: 35 Proteins, and 100% coverage of the annotated genomic feature by RNAseq alignments, including 2 samples with support for all annotated introns";
NC_043007.1	Gnomon	exon	5457817	5457874	.	-	.	gene_id "LOC115217162"; db_xref "GeneID:115217162"; gbkey "mRNA"; gene "LOC115217162"; ID ""; gene_name "LOC115217162"; transcript_id "XM_036507038.1"; product "copine-8-like, transcript variant X1"; exon_number "19"; model_evidence "Supporting evidence includes similarity to: 35 Proteins, and 100% coverage of the annotated genomic feature by RNAseq alignments, including 2 samples with support for all annotated introns";
NC_043007.1	Gnomon	exon	5460435	5460537	.	-	.	gene_id "LOC115217162"; db_xref "GeneID:115217162"; gbkey "mRNA"; gene "LOC115217162"; ID ""; gene_name "LOC115217162"; transcript_id "XM_036507038.1"; product "copine-8-like, transcript variant X1"; exon_number "18"; model_evidence "Supporting evidence includes similarity to: 35 Proteins, and 100% coverage of the annotated genomic feature by RNAseq alignments, including 2 samples with support for all annotated introns";
NC_043007.1	Gnomon	exon	5462090	5462217	.	-	.	gene_id "LOC115217162"; db_xref "GeneID:115217162"; gbkey "mRNA"; gene "LOC115217162"; ID ""; gene_name "LOC115217162"; transcript_id "XM_036507038.1"; product "copine-8-like, transcript variant X1"; exon_number "17"; model_evidence "Supporting evidence includes similarity to: 35 Proteins, and 100% coverage of the annotated genomic feature by RNAseq alignments, including 2 samples with support for all annotated introns";
NC_043007.1	Gnomon	exon	5468494	5468566	.	-	.	gene_id "LOC115217162"; db_xref "GeneID:115217162"; gbkey "mRNA"; gene "LOC115217162"; ID ""; gene_name "LOC115217162"; transcript_id "XM_036507038.1"; product "copine-8-like, transcript variant X1"; exon_number "16"; model_evidence "Supporting evidence includes similarity to: 35 Proteins, and 100% coverage of the annotated genomic feature by RNAseq alignments, including 2 samples with support for all annotated introns";
NC_043007.1	Gnomon	exon	5472698	5472853	.	-	.	gene_id "LOC115217162"; db_xref "GeneID:115217162"; gbkey "mRNA"; gene "LOC115217162"; ID ""; gene_name "LOC115217162"; transcript_id "XM_036507038.1"; product "copine-8-like, transcript variant X1"; exon_number "15"; model_evidence "Supporting evidence includes similarity to: 35 Proteins, and 100% coverage of the annotated genomic feature by RNAseq alignments, including 2 samples with support for all annotated introns";
NC_043007.1	Gnomon	exon	5475420	5475481	.	-	.	gene_id "LOC115217162"; db_xref "GeneID:115217162"; gbkey "mRNA"; gene "LOC115217162"; ID ""; gene_name "LOC115217162"; transcript_id "XM_036507038.1"; product "copine-8-like, transcript variant X1"; exon_number "14"; model_evidence "Supporting evidence includes similarity to: 35 Proteins, and 100% coverage of the annotated genomic feature by RNAseq alignments, including 2 samples with support for all annotated introns";
NC_043007.1	Gnomon	exon	5493264	5493317	.	-	.	gene_id "LOC115217162"; db_xref "GeneID:115217162"; gbkey "mRNA"; gene "LOC115217162"; ID ""; gene_name "LOC115217162"; transcript_id "XM_036507038.1"; product "copine-8-like, transcript variant X1"; exon_number "13"; model_evidence "Supporting evidence includes similarity to: 35 Proteins, and 100% coverage of the annotated genomic feature by RNAseq alignments, including 2 samples with support for all annotated introns";
NC_043007.1	Gnomon	exon	5500108	5500183	.	-	.	gene_id "LOC115217162"; db_xref "GeneID:115217162"; gbkey "mRNA"; gene "LOC115217162"; ID ""; gene_name "LOC115217162"; transcript_id "XM_036507038.1"; product "copine-8-like, transcript variant X1"; exon_number "12"; model_evidence "Supporting evidence includes similarity to: 35 Proteins, and 100% coverage of the annotated genomic feature by RNAseq alignments, including 2 samples with support for all annotated introns";
NC_043007.1	Gnomon	exon	5501151	5501192	.	-	.	gene_id "LOC115217162"; db_xref "GeneID:115217162"; gbkey "mRNA"; gene "LOC115217162"; ID ""; gene_name "LOC115217162"; transcript_id "XM_036507038.1"; product "copine-8-like, transcript variant X1"; exon_number "11"; model_evidence "Supporting evidence includes similarity to: 35 Proteins, and 100% coverage of the annotated genomic feature by RNAseq alignments, including 2 samples with support for all annotated introns";
NC_043007.1	Gnomon	exon	5502831	5502935	.	-	.	gene_id "LOC115217162"; db_xref "GeneID:115217162"; gbkey "mRNA"; gene "LOC115217162"; ID ""; gene_name "LOC115217162"; transcript_id "XM_036507038.1"; product "copine-8-like, transcript variant X1"; exon_number "10"; model_evidence "Supporting evidence includes similarity to: 35 Proteins, and 100% coverage of the annotated genomic feature by RNAseq alignments, including 2 samples with support for all annotated introns";
NC_043007.1	Gnomon	exon	5512435	5512538	.	-	.	gene_id "LOC115217162"; db_xref "GeneID:115217162"; gbkey "mRNA"; gene "LOC115217162"; ID ""; gene_name "LOC115217162"; transcript_id "XM_036507038.1"; product "copine-8-like, transcript variant X1"; exon_number "9"; model_evidence "Supporting evidence includes similarity to: 35 Proteins, and 100% coverage of the annotated genomic feature by RNAseq alignments, including 2 samples with support for all annotated introns";
NC_043007.1	Gnomon	exon	5518476	5518504	.	-	.	gene_id "LOC115217162"; db_xref "GeneID:115217162"; gbkey "mRNA"; gene "LOC115217162"; ID ""; gene_name "LOC115217162"; transcript_id "XM_036507038.1"; product "copine-8-like, transcript variant X1"; exon_number "8"; model_evidence "Supporting evidence includes similarity to: 35 Proteins, and 100% coverage of the annotated genomic feature by RNAseq alignments, including 2 samples with support for all annotated introns";
NC_043007.1	Gnomon	exon	5521402	5521433	.	-	.	gene_id "LOC115217162"; db_xref "GeneID:115217162"; gbkey "mRNA"; gene "LOC115217162"; ID ""; gene_name "LOC115217162"; transcript_id "XM_036507038.1"; product "copine-8-like, transcript variant X1"; exon_number "7"; model_evidence "Supporting evidence includes similarity to: 35 Proteins, and 100% coverage of the annotated genomic feature by RNAseq alignments, including 2 samples with support for all annotated introns";
NC_043007.1	Gnomon	exon	5529110	5529145	.	-	.	gene_id "LOC115217162"; db_xref "GeneID:115217162"; gbkey "mRNA"; gene "LOC115217162"; ID ""; gene_name "LOC115217162"; transcript_id "XM_036507038.1"; product "copine-8-like, transcript variant X1"; exon_number "6"; model_evidence "Supporting evidence includes similarity to: 35 Proteins, and 100% coverage of the annotated genomic feature by RNAseq alignments, including 2 samples with support for all annotated introns";
NC_043007.1	Gnomon	exon	5531005	5531078	.	-	.	gene_id "LOC115217162"; db_xref "GeneID:115217162"; gbkey "mRNA"; gene "LOC115217162"; ID ""; gene_name "LOC115217162"; transcript_id "XM_036507038.1"; product "copine-8-like, transcript variant X1"; exon_number "5"; model_evidence "Supporting evidence includes similarity to: 35 Proteins, and 100% coverage of the annotated genomic feature by RNAseq alignments, including 2 samples with support for all annotated introns";
NC_043007.1	Gnomon	exon	5540155	5540194	.	-	.	gene_id "LOC115217162"; db_xref "GeneID:115217162"; gbkey "mRNA"; gene "LOC115217162"; ID ""; gene_name "LOC115217162"; transcript_id "XM_036507038.1"; product "copine-8-like, transcript variant X1"; exon_number "4"; model_evidence "Supporting evidence includes similarity to: 35 Proteins, and 100% coverage of the annotated genomic feature by RNAseq alignments, including 2 samples with support for all annotated introns";
NC_043007.1	Gnomon	exon	5541346	5541449	.	-	.	gene_id "LOC115217162"; db_xref "GeneID:115217162"; gbkey "mRNA"; gene "LOC115217162"; ID ""; gene_name "LOC115217162"; transcript_id "XM_036507038.1"; product "copine-8-like, transcript variant X1"; exon_number "3"; model_evidence "Supporting evidence includes similarity to: 35 Proteins, and 100% coverage of the annotated genomic feature by RNAseq alignments, including 2 samples with support for all annotated introns";
NC_043007.1	Gnomon	exon	5557958	5558045	.	-	.	gene_id "LOC115217162"; db_xref "GeneID:115217162"; gbkey "mRNA"; gene "LOC115217162"; ID ""; gene_name "LOC115217162"; transcript_id "XM_036507038.1"; product "copine-8-like, transcript variant X1"; exon_number "2"; model_evidence "Supporting evidence includes similarity to: 35 Proteins, and 100% coverage of the annotated genomic feature by RNAseq alignments, including 2 samples with support for all annotated introns";
NC_043007.1	Gnomon	exon	5627131	5627593	.	-	.	gene_id "LOC115217162"; db_xref "GeneID:115217162"; gbkey "mRNA"; gene "LOC115217162"; ID ""; gene_name "LOC115217162"; transcript_id "XM_036507038.1"; product "copine-8-like, transcript variant X1"; exon_number "1"; model_evidence "Supporting evidence includes similarity to: 35 Proteins, and 100% coverage of the annotated genomic feature by RNAseq alignments, including 2 samples with support for all annotated introns";
NC_043007.1	Gnomon	start_codon	5627208	5627210	.	-	0	gene_id "LOC115217162"; db_xref "GeneID:115217162"; gbkey "CDS"; gene "LOC115217162"; ID ""; gene_name "LOC115217162"; transcript_id "XM_036507038.1"; product "copine-8-like isoform X1"; protein_id "XP_036362931.1"; exon_number "1";
NC_043007.1	Gnomon	stop_codon	5453412	5453414	.	-	0	gene_id "LOC115217162"; db_xref "GeneID:115217162"; gbkey "CDS"; gene "LOC115217162"; ID ""; gene_name "LOC115217162"; transcript_id "XM_036507038.1"; product "copine-8-like isoform X1"; protein_id "XP_036362931.1"; exon_number "21";
NC_043007.1	Gnomon	gene	61249820	61279595	.	-	.	gene_id "LOC115217163"; db_xref "GeneID:115217163"; gbkey "Gene"; gene "LOC115217163"; gene_biotype "protein_coding"; ID ""; gene_name "LOC115217163";
NC_043007.1	Gnomon~FLAMseq	transcript	61249820	61279595	.	-	.	gene_id "LOC115217163"; ID "XM_029786787.2"; gene_name "LOC115217163"; transcript_id "FLAMseq_ext~XM_029786787.2"; three_prime_ext "17";
NC_043007.1	Gnomon~FLAMseq	exon	61249837	61250187	.	-	.	gene_id "LOC115217163"; db_xref "GeneID:115217163"; gbkey "mRNA"; gene "LOC115217163"; ID ""; gene_name "LOC115217163"; transcript_id "FLAMseq_ext~XM_029786787.2"; product "dynein assembly factor 3, axonemal-like"; exon_number "16"; model_evidence "Supporting evidence includes similarity to: 2 Proteins, and 100% coverage of the annotated genomic feature by RNAseq alignments, including 11 samples with support for all annotated introns";
NC_043007.1	Gnomon~FLAMseq	exon	61251658	61251739	.	-	.	gene_id "LOC115217163"; db_xref "GeneID:115217163"; gbkey "mRNA"; gene "LOC115217163"; ID ""; gene_name "LOC115217163"; transcript_id "FLAMseq_ext~XM_029786787.2"; product "dynein assembly factor 3, axonemal-like"; exon_number "15"; model_evidence "Supporting evidence includes similarity to: 2 Proteins, and 100% coverage of the annotated genomic feature by RNAseq alignments, including 11 samples with support for all annotated introns";
NC_043007.1	Gnomon~FLAMseq	exon	61253463	61253537	.	-	.	gene_id "LOC115217163"; db_xref "GeneID:115217163"; gbkey "mRNA"; gene "LOC115217163"; ID ""; gene_name "LOC115217163"; transcript_id "FLAMseq_ext~XM_029786787.2"; product "dynein assembly factor 3, axonemal-like"; exon_number "14"; model_evidence "Supporting evidence includes similarity to: 2 Proteins, and 100% coverage of the annotated genomic feature by RNAseq alignments, including 11 samples with support for all annotated introns";
NC_043007.1	Gnomon~FLAMseq	exon	61254992	61255106	.	-	.	gene_id "LOC115217163"; db_xref "GeneID:115217163"; gbkey "mRNA"; gene "LOC115217163"; ID ""; gene_name "LOC115217163"; transcript_id "FLAMseq_ext~XM_029786787.2"; product "dynein assembly factor 3, axonemal-like"; exon_number "13"; model_evidence "Supporting evidence includes similarity to: 2 Proteins, and 100% coverage of the annotated genomic feature by RNAseq alignments, including 11 samples with support for all annotated introns";
NC_043007.1	Gnomon~FLAMseq	exon	61256844	61256930	.	-	.	gene_id "LOC115217163"; db_xref "GeneID:115217163"; gbkey "mRNA"; gene "LOC115217163"; ID ""; gene_name "LOC115217163"; transcript_id "FLAMseq_ext~XM_029786787.2"; product "dynein assembly factor 3, axonemal-like"; exon_number "12"; model_evidence "Supporting evidence includes similarity to: 2 Proteins, and 100% coverage of the annotated genomic feature by RNAseq alignments, including 11 samples with support for all annotated introns";
NC_043007.1	Gnomon~FLAMseq	exon	61259745	61259856	.	-	.	gene_id "LOC115217163"; db_xref "GeneID:115217163"; gbkey "mRNA"; gene "LOC115217163"; ID ""; gene_name "LOC115217163"; transcript_id "FLAMseq_ext~XM_029786787.2"; product "dynein assembly factor 3, axonemal-like"; exon_number "11"; model_evidence "Supporting evidence includes similarity to: 2 Proteins, and 100% coverage of the annotated genomic feature by RNAseq alignments, including 11 samples with support for all annotated introns";
NC_043007.1	Gnomon~FLAMseq	exon	61261088	61261210	.	-	.	gene_id "LOC115217163"; db_xref "GeneID:115217163"; gbkey "mRNA"; gene "LOC115217163"; ID ""; gene_name "LOC115217163"; transcript_id "FLAMseq_ext~XM_029786787.2"; product "dynein assembly factor 3, axonemal-like"; exon_number "10"; model_evidence "Supporting evidence includes similarity to: 2 Proteins, and 100% coverage of the annotated genomic feature by RNAseq alignments, including 11 samples with support for all annotated introns";
NC_043007.1	Gnomon~FLAMseq	exon	61262487	61262609	.	-	.	gene_id "LOC115217163"; db_xref "GeneID:115217163"; gbkey "mRNA"; gene "LOC115217163"; ID ""; gene_name "LOC115217163"; transcript_id "FLAMseq_ext~XM_029786787.2"; product "dynein assembly factor 3, axonemal-like"; exon_number "9"; model_evidence "Supporting evidence includes similarity to: 2 Proteins, and 100% coverage of the annotated genomic feature by RNAseq alignments, including 11 samples with support for all annotated introns";
NC_043007.1	Gnomon~FLAMseq	exon	61263915	61264008	.	-	.	gene_id "LOC115217163"; db_xref "GeneID:115217163"; gbkey "mRNA"; gene "LOC115217163"; ID ""; gene_name "LOC115217163"; transcript_id "FLAMseq_ext~XM_029786787.2"; product "dynein assembly factor 3, axonemal-like"; exon_number "8"; model_evidence "Supporting evidence includes similarity to: 2 Proteins, and 100% coverage of the annotated genomic feature by RNAseq alignments, including 11 samples with support for all annotated introns";
NC_043007.1	Gnomon~FLAMseq	exon	61268427	61268509	.	-	.	gene_id "LOC115217163"; db_xref "GeneID:115217163"; gbkey "mRNA"; gene "LOC115217163"; ID ""; gene_name "LOC115217163"; transcript_id "FLAMseq_ext~XM_029786787.2"; product "dynein assembly factor 3, axonemal-like"; exon_number "7"; model_evidence "Supporting evidence includes similarity to: 2 Proteins, and 100% coverage of the annotated genomic feature by RNAseq alignments, including 11 samples with support for all annotated introns";
NC_043007.1	Gnomon~FLAMseq	exon	61269521	61269584	.	-	.	gene_id "LOC115217163"; db_xref "GeneID:115217163"; gbkey "mRNA"; gene "LOC115217163"; ID ""; gene_name "LOC115217163"; transcript_id "FLAMseq_ext~XM_029786787.2"; product "dynein assembly factor 3, axonemal-like"; exon_number "6"; model_evidence "Supporting evidence includes similarity to: 2 Proteins, and 100% coverage of the annotated genomic feature by RNAseq alignments, including 11 samples with support for all annotated introns";
NC_043007.1	Gnomon~FLAMseq	exon	61270847	61270940	.	-	.	gene_id "LOC115217163"; db_xref "GeneID:115217163"; gbkey "mRNA"; gene "LOC115217163"; ID ""; gene_name "LOC115217163"; transcript_id "FLAMseq_ext~XM_029786787.2"; product "dynein assembly factor 3, axonemal-like"; exon_number "5"; model_evidence "Supporting evidence includes similarity to: 2 Proteins, and 100% coverage of the annotated genomic feature by RNAseq alignments, including 11 samples with support for all annotated introns";
NC_043007.1	Gnomon~FLAMseq	exon	61273346	61273439	.	-	.	gene_id "LOC115217163"; db_xref "GeneID:115217163"; gbkey "mRNA"; gene "LOC115217163"; ID ""; gene_name "LOC115217163"; transcript_id "FLAMseq_ext~XM_029786787.2"; product "dynein assembly factor 3, axonemal-like"; exon_number "4"; model_evidence "Supporting evidence includes similarity to: 2 Proteins, and 100% coverage of the annotated genomic feature by RNAseq alignments, including 11 samples with support for all annotated introns";
NC_043007.1	Gnomon~FLAMseq	exon	61275553	61275647	.	-	.	gene_id "LOC115217163"; db_xref "GeneID:115217163"; gbkey "mRNA"; gene "LOC115217163"; ID ""; gene_name "LOC115217163"; transcript_id "FLAMseq_ext~XM_029786787.2"; product "dynein assembly factor 3, axonemal-like"; exon_number "3"; model_evidence "Supporting evidence includes similarity to: 2 Proteins, and 100% coverage of the annotated genomic feature by RNAseq alignments, including 11 samples with support for all annotated introns";
NC_043007.1	Gnomon~FLAMseq	exon	61277004	61277057	.	-	.	gene_id "LOC115217163"; db_xref "GeneID:115217163"; gbkey "mRNA"; gene "LOC115217163"; ID ""; gene_name "LOC115217163"; transcript_id "FLAMseq_ext~XM_029786787.2"; product "dynein assembly factor 3, axonemal-like"; exon_number "2"; model_evidence "Supporting evidence includes similarity to: 2 Proteins, and 100% coverage of the annotated genomic feature by RNAseq alignments, including 11 samples with support for all annotated introns";
NC_043007.1	Gnomon~FLAMseq	exon	61279417	61279595	.	-	.	gene_id "LOC115217163"; db_xref "GeneID:115217163"; gbkey "mRNA"; gene "LOC115217163"; ID ""; gene_name "LOC115217163"; transcript_id "FLAMseq_ext~XM_029786787.2"; product "dynein assembly factor 3, axonemal-like"; exon_number "1"; model_evidence "Supporting evidence includes similarity to: 2 Proteins, and 100% coverage of the annotated genomic feature by RNAseq alignments, including 11 samples with support for all annotated introns";
NC_043007.1	Gnomon~FLAMseq	exon	61249820	61250187	.	-	.	gene_id "LOC115217163"; db_xref "GeneID:115217163"; gbkey "mRNA"; gene "LOC115217163"; ID ""; gene_name "LOC115217163"; transcript_id "FLAMseq_ext~XM_029786787.2"; product "dynein assembly factor 3"; exon_number "16"; model_evidence "Supporting evidence includes similarity to: 2 Proteins, and 100% coverage of the annotated genomic feature by RNAseq alignments"; three_prime_ext "17";
NC_043007.1	Gnomon	transcript	61249837	61279595	.	-	.	gene_id "LOC115217163"; ID "XM_029786787.2"; gene_name "LOC115217163"; transcript_id "XM_029786787.2";
NC_043007.1	Gnomon	CDS	61250122	61250187	.	-	0	gene_id "LOC115217163"; db_xref "GeneID:115217163"; gbkey "CDS"; gene "LOC115217163"; ID ""; gene_name "LOC115217163"; transcript_id "XM_029786787.2"; product "dynein assembly factor 3, axonemal-like"; protein_id "XP_029642647.1"; exon_number "16";
NC_043007.1	Gnomon	CDS	61251658	61251739	.	-	1	gene_id "LOC115217163"; db_xref "GeneID:115217163"; gbkey "CDS"; gene "LOC115217163"; ID ""; gene_name "LOC115217163"; transcript_id "XM_029786787.2"; product "dynein assembly factor 3, axonemal-like"; protein_id "XP_029642647.1"; exon_number "15";
NC_043007.1	Gnomon	CDS	61253463	61253537	.	-	1	gene_id "LOC115217163"; db_xref "GeneID:115217163"; gbkey "CDS"; gene "LOC115217163"; ID ""; gene_name "LOC115217163"; transcript_id "XM_029786787.2"; product "dynein assembly factor 3, axonemal-like"; protein_id "XP_029642647.1"; exon_number "14";
NC_043007.1	Gnomon	CDS	61254992	61255106	.	-	2	gene_id "LOC115217163"; db_xref "GeneID:115217163"; gbkey "CDS"; gene "LOC115217163"; ID ""; gene_name "LOC115217163"; transcript_id "XM_029786787.2"; product "dynein assembly factor 3, axonemal-like"; protein_id "XP_029642647.1"; exon_number "13";
NC_043007.1	Gnomon	CDS	61256844	61256930	.	-	2	gene_id "LOC115217163"; db_xref "GeneID:115217163"; gbkey "CDS"; gene "LOC115217163"; ID ""; gene_name "LOC115217163"; transcript_id "XM_029786787.2"; product "dynein assembly factor 3, axonemal-like"; protein_id "XP_029642647.1"; exon_number "12";
NC_043007.1	Gnomon	CDS	61259745	61259856	.	-	0	gene_id "LOC115217163"; db_xref "GeneID:115217163"; gbkey "CDS"; gene "LOC115217163"; ID ""; gene_name "LOC115217163"; transcript_id "XM_029786787.2"; product "dynein assembly factor 3, axonemal-like"; protein_id "XP_029642647.1"; exon_number "11";
NC_043007.1	Gnomon	CDS	61261088	61261210	.	-	0	gene_id "LOC115217163"; db_xref "GeneID:115217163"; gbkey "CDS"; gene "LOC115217163"; ID ""; gene_name "LOC115217163"; transcript_id "XM_029786787.2"; product "dynein assembly factor 3, axonemal-like"; protein_id "XP_029642647.1"; exon_number "10";
NC_043007.1	Gnomon	CDS	61262487	61262609	.	-	0	gene_id "LOC115217163"; db_xref "GeneID:115217163"; gbkey "CDS"; gene "LOC115217163"; ID ""; gene_name "LOC115217163"; transcript_id "XM_029786787.2"; product "dynein assembly factor 3, axonemal-like"; protein_id "XP_029642647.1"; exon_number "9";
NC_043007.1	Gnomon	CDS	61263915	61264008	.	-	1	gene_id "LOC115217163"; db_xref "GeneID:115217163"; gbkey "CDS"; gene "LOC115217163"; ID ""; gene_name "LOC115217163"; transcript_id "XM_029786787.2"; product "dynein assembly factor 3, axonemal-like"; protein_id "XP_029642647.1"; exon_number "8";
NC_043007.1	Gnomon	CDS	61268427	61268509	.	-	0	gene_id "LOC115217163"; db_xref "GeneID:115217163"; gbkey "CDS"; gene "LOC115217163"; ID ""; gene_name "LOC115217163"; transcript_id "XM_029786787.2"; product "dynein assembly factor 3, axonemal-like"; protein_id "XP_029642647.1"; exon_number "7";
NC_043007.1	Gnomon	CDS	61269521	61269584	.	-	1	gene_id "LOC115217163"; db_xref "GeneID:115217163"; gbkey "CDS"; gene "LOC115217163"; ID ""; gene_name "LOC115217163"; transcript_id "XM_029786787.2"; product "dynein assembly factor 3, axonemal-like"; protein_id "XP_029642647.1"; exon_number "6";
NC_043007.1	Gnomon	CDS	61270847	61270940	.	-	2	gene_id "LOC115217163"; db_xref "GeneID:115217163"; gbkey "CDS"; gene "LOC115217163"; ID ""; gene_name "LOC115217163"; transcript_id "XM_029786787.2"; product "dynein assembly factor 3, axonemal-like"; protein_id "XP_029642647.1"; exon_number "5";
NC_043007.1	Gnomon	CDS	61273346	61273439	.	-	0	gene_id "LOC115217163"; db_xref "GeneID:115217163"; gbkey "CDS"; gene "LOC115217163"; ID ""; gene_name "LOC115217163"; transcript_id "XM_029786787.2"; product "dynein assembly factor 3, axonemal-like"; protein_id "XP_029642647.1"; exon_number "4";
NC_043007.1	Gnomon	CDS	61275553	61275647	.	-	2	gene_id "LOC115217163"; db_xref "GeneID:115217163"; gbkey "CDS"; gene "LOC115217163"; ID ""; gene_name "LOC115217163"; transcript_id "XM_029786787.2"; product "dynein assembly factor 3, axonemal-like"; protein_id "XP_029642647.1"; exon_number "3";
NC_043007.1	Gnomon	CDS	61277004	61277057	.	-	2	gene_id "LOC115217163"; db_xref "GeneID:115217163"; gbkey "CDS"; gene "LOC115217163"; ID ""; gene_name "LOC115217163"; transcript_id "XM_029786787.2"; product "dynein assembly factor 3, axonemal-like"; protein_id "XP_029642647.1"; exon_number "2";
NC_043007.1	Gnomon	CDS	61279417	61279483	.	-	0	gene_id "LOC115217163"; db_xref "GeneID:115217163"; gbkey "CDS"; gene "LOC115217163"; ID ""; gene_name "LOC115217163"; transcript_id "XM_029786787.2"; product "dynein assembly factor 3, axonemal-like"; protein_id "XP_029642647.1"; exon_number "1";
NC_043007.1	Gnomon	exon	61249837	61250187	.	-	.	gene_id "LOC115217163"; db_xref "GeneID:115217163"; gbkey "mRNA"; gene "LOC115217163"; ID ""; gene_name "LOC115217163"; transcript_id "XM_029786787.2"; product "dynein assembly factor 3, axonemal-like"; exon_number "16"; model_evidence "Supporting evidence includes similarity to: 2 Proteins, and 100% coverage of the annotated genomic feature by RNAseq alignments, including 11 samples with support for all annotated introns";
NC_043007.1	Gnomon	exon	61251658	61251739	.	-	.	gene_id "LOC115217163"; db_xref "GeneID:115217163"; gbkey "mRNA"; gene "LOC115217163"; ID ""; gene_name "LOC115217163"; transcript_id "XM_029786787.2"; product "dynein assembly factor 3, axonemal-like"; exon_number "15"; model_evidence "Supporting evidence includes similarity to: 2 Proteins, and 100% coverage of the annotated genomic feature by RNAseq alignments, including 11 samples with support for all annotated introns";
NC_043007.1	Gnomon	exon	61253463	61253537	.	-	.	gene_id "LOC115217163"; db_xref "GeneID:115217163"; gbkey "mRNA"; gene "LOC115217163"; ID ""; gene_name "LOC115217163"; transcript_id "XM_029786787.2"; product "dynein assembly factor 3, axonemal-like"; exon_number "14"; model_evidence "Supporting evidence includes similarity to: 2 Proteins, and 100% coverage of the annotated genomic feature by RNAseq alignments, including 11 samples with support for all annotated introns";
NC_043007.1	Gnomon	exon	61254992	61255106	.	-	.	gene_id "LOC115217163"; db_xref "GeneID:115217163"; gbkey "mRNA"; gene "LOC115217163"; ID ""; gene_name "LOC115217163"; transcript_id "XM_029786787.2"; product "dynein assembly factor 3, axonemal-like"; exon_number "13"; model_evidence "Supporting evidence includes similarity to: 2 Proteins, and 100% coverage of the annotated genomic feature by RNAseq alignments, including 11 samples with support for all annotated introns";
NC_043007.1	Gnomon	exon	61256844	61256930	.	-	.	gene_id "LOC115217163"; db_xref "GeneID:115217163"; gbkey "mRNA"; gene "LOC115217163"; ID ""; gene_name "LOC115217163"; transcript_id "XM_029786787.2"; product "dynein assembly factor 3, axonemal-like"; exon_number "12"; model_evidence "Supporting evidence includes similarity to: 2 Proteins, and 100% coverage of the annotated genomic feature by RNAseq alignments, including 11 samples with support for all annotated introns";
NC_043007.1	Gnomon	exon	61259745	61259856	.	-	.	gene_id "LOC115217163"; db_xref "GeneID:115217163"; gbkey "mRNA"; gene "LOC115217163"; ID ""; gene_name "LOC115217163"; transcript_id "XM_029786787.2"; product "dynein assembly factor 3, axonemal-like"; exon_number "11"; model_evidence "Supporting evidence includes similarity to: 2 Proteins, and 100% coverage of the annotated genomic feature by RNAseq alignments, including 11 samples with support for all annotated introns";
NC_043007.1	Gnomon	exon	61261088	61261210	.	-	.	gene_id "LOC115217163"; db_xref "GeneID:115217163"; gbkey "mRNA"; gene "LOC115217163"; ID ""; gene_name "LOC115217163"; transcript_id "XM_029786787.2"; product "dynein assembly factor 3, axonemal-like"; exon_number "10"; model_evidence "Supporting evidence includes similarity to: 2 Proteins, and 100% coverage of the annotated genomic feature by RNAseq alignments, including 11 samples with support for all annotated introns";
NC_043007.1	Gnomon	exon	61262487	61262609	.	-	.	gene_id "LOC115217163"; db_xref "GeneID:115217163"; gbkey "mRNA"; gene "LOC115217163"; ID ""; gene_name "LOC115217163"; transcript_id "XM_029786787.2"; product "dynein assembly factor 3, axonemal-like"; exon_number "9"; model_evidence "Supporting evidence includes similarity to: 2 Proteins, and 100% coverage of the annotated genomic feature by RNAseq alignments, including 11 samples with support for all annotated introns";
NC_043007.1	Gnomon	exon	61263915	61264008	.	-	.	gene_id "LOC115217163"; db_xref "GeneID:115217163"; gbkey "mRNA"; gene "LOC115217163"; ID ""; gene_name "LOC115217163"; transcript_id "XM_029786787.2"; product "dynein assembly factor 3, axonemal-like"; exon_number "8"; model_evidence "Supporting evidence includes similarity to: 2 Proteins, and 100% coverage of the annotated genomic feature by RNAseq alignments, including 11 samples with support for all annotated introns";
NC_043007.1	Gnomon	exon	61268427	61268509	.	-	.	gene_id "LOC115217163"; db_xref "GeneID:115217163"; gbkey "mRNA"; gene "LOC115217163"; ID ""; gene_name "LOC115217163"; transcript_id "XM_029786787.2"; product "dynein assembly factor 3, axonemal-like"; exon_number "7"; model_evidence "Supporting evidence includes similarity to: 2 Proteins, and 100% coverage of the annotated genomic feature by RNAseq alignments, including 11 samples with support for all annotated introns";
NC_043007.1	Gnomon	exon	61269521	61269584	.	-	.	gene_id "LOC115217163"; db_xref "GeneID:115217163"; gbkey "mRNA"; gene "LOC115217163"; ID ""; gene_name "LOC115217163"; transcript_id "XM_029786787.2"; product "dynein assembly factor 3, axonemal-like"; exon_number "6"; model_evidence "Supporting evidence includes similarity to: 2 Proteins, and 100% coverage of the annotated genomic feature by RNAseq alignments, including 11 samples with support for all annotated introns";
NC_043007.1	Gnomon	exon	61270847	61270940	.	-	.	gene_id "LOC115217163"; db_xref "GeneID:115217163"; gbkey "mRNA"; gene "LOC115217163"; ID ""; gene_name "LOC115217163"; transcript_id "XM_029786787.2"; product "dynein assembly factor 3, axonemal-like"; exon_number "5"; model_evidence "Supporting evidence includes similarity to: 2 Proteins, and 100% coverage of the annotated genomic feature by RNAseq alignments, including 11 samples with support for all annotated introns";
NC_043007.1	Gnomon	exon	61273346	61273439	.	-	.	gene_id "LOC115217163"; db_xref "GeneID:115217163"; gbkey "mRNA"; gene "LOC115217163"; ID ""; gene_name "LOC115217163"; transcript_id "XM_029786787.2"; product "dynein assembly factor 3, axonemal-like"; exon_number "4"; model_evidence "Supporting evidence includes similarity to: 2 Proteins, and 100% coverage of the annotated genomic feature by RNAseq alignments, including 11 samples with support for all annotated introns";
NC_043007.1	Gnomon	exon	61275553	61275647	.	-	.	gene_id "LOC115217163"; db_xref "GeneID:115217163"; gbkey "mRNA"; gene "LOC115217163"; ID ""; gene_name "LOC115217163"; transcript_id "XM_029786787.2"; product "dynein assembly factor 3, axonemal-like"; exon_number "3"; model_evidence "Supporting evidence includes similarity to: 2 Proteins, and 100% coverage of the annotated genomic feature by RNAseq alignments, including 11 samples with support for all annotated introns";
NC_043007.1	Gnomon	exon	61277004	61277057	.	-	.	gene_id "LOC115217163"; db_xref "GeneID:115217163"; gbkey "mRNA"; gene "LOC115217163"; ID ""; gene_name "LOC115217163"; transcript_id "XM_029786787.2"; product "dynein assembly factor 3, axonemal-like"; exon_number "2"; model_evidence "Supporting evidence includes similarity to: 2 Proteins, and 100% coverage of the annotated genomic feature by RNAseq alignments, including 11 samples with support for all annotated introns";
NC_043007.1	Gnomon	exon	61279417	61279595	.	-	.	gene_id "LOC115217163"; db_xref "GeneID:115217163"; gbkey "mRNA"; gene "LOC115217163"; ID ""; gene_name "LOC115217163"; transcript_id "XM_029786787.2"; product "dynein assembly factor 3, axonemal-like"; exon_number "1"; model_evidence "Supporting evidence includes similarity to: 2 Proteins, and 100% coverage of the annotated genomic feature by RNAseq alignments, including 11 samples with support for all annotated introns";
NC_043007.1	Gnomon	start_codon	61279481	61279483	.	-	0	gene_id "LOC115217163"; db_xref "GeneID:115217163"; gbkey "CDS"; gene "LOC115217163"; ID ""; gene_name "LOC115217163"; transcript_id "XM_029786787.2"; product "dynein assembly factor 3, axonemal-like"; protein_id "XP_029642647.1"; exon_number "1";
NC_043007.1	Gnomon	stop_codon	61250119	61250121	.	-	0	gene_id "LOC115217163"; db_xref "GeneID:115217163"; gbkey "CDS"; gene "LOC115217163"; ID ""; gene_name "LOC115217163"; transcript_id "XM_029786787.2"; product "dynein assembly factor 3, axonemal-like"; protein_id "XP_029642647.1"; exon_number "16";
NC_043007.1	Gnomon	gene	77454943	77469431	.	+	.	gene_id "LOC115217164"; db_xref "GeneID:115217164"; gbkey "Gene"; gene "LOC115217164"; gene_biotype "protein_coding"; ID ""; gene_name "LOC115217164";
NC_043007.1	Gnomon~FLAMseq	transcript	77454943	77469431	.	+	.	gene_id "LOC115217164"; ID "XM_029786789.2"; gene_name "LOC115217164"; transcript_id "FLAMseq_ext~XM_029786789.2"; three_prime_ext "1748";
NC_043007.1	Gnomon~FLAMseq	exon	77454943	77455094	.	+	.	gene_id "LOC115217164"; db_xref "GeneID:115217164"; gbkey "mRNA"; gene "LOC115217164"; ID ""; gene_name "LOC115217164"; transcript_id "FLAMseq_ext~XM_029786789.2"; product "alpha-2 adrenergic receptor-like"; exon_number "1"; model_evidence "Supporting evidence includes similarity to: 100% coverage of the annotated genomic feature by RNAseq alignments, including 44 samples with support for all annotated introns";
NC_043007.1	Gnomon~FLAMseq	exon	77466247	77467683	.	+	.	gene_id "LOC115217164"; db_xref "GeneID:115217164"; gbkey "mRNA"; gene "LOC115217164"; ID ""; gene_name "LOC115217164"; transcript_id "FLAMseq_ext~XM_029786789.2"; product "alpha-2 adrenergic receptor-like"; exon_number "2"; model_evidence "Supporting evidence includes similarity to: 100% coverage of the annotated genomic feature by RNAseq alignments, including 44 samples with support for all annotated introns";
NC_043007.1	Gnomon~FLAMseq	exon	77466247	77469431	.	+	.	gene_id "LOC115217164"; db_xref "GeneID:115217164"; gbkey "mRNA"; gene "LOC115217164"; ID ""; gene_name "LOC115217164"; transcript_id "FLAMseq_ext~XM_029786789.2"; product ""; exon_number "2"; model_evidence "Supporting evidence includes similarity to: 100% coverage of the annotated genomic feature by RNAseq alignments"; three_prime_ext "1748";
NC_043007.1	Gnomon	transcript	77454943	77467683	.	+	.	gene_id "LOC115217164"; ID "XM_029786789.2"; gene_name "LOC115217164"; transcript_id "XM_029786789.2";
NC_043007.1	Gnomon	CDS	77466284	77467510	.	+	0	gene_id "LOC115217164"; db_xref "GeneID:115217164"; gbkey "CDS"; gene "LOC115217164"; ID ""; gene_name "LOC115217164"; transcript_id "XM_029786789.2"; product "alpha-2 adrenergic receptor-like"; protein_id "XP_029642649.1"; exon_number "2";
NC_043007.1	Gnomon	exon	77454943	77455094	.	+	.	gene_id "LOC115217164"; db_xref "GeneID:115217164"; gbkey "mRNA"; gene "LOC115217164"; ID ""; gene_name "LOC115217164"; transcript_id "XM_029786789.2"; product "alpha-2 adrenergic receptor-like"; exon_number "1"; model_evidence "Supporting evidence includes similarity to: 100% coverage of the annotated genomic feature by RNAseq alignments, including 44 samples with support for all annotated introns";
NC_043007.1	Gnomon	exon	77466247	77467683	.	+	.	gene_id "LOC115217164"; db_xref "GeneID:115217164"; gbkey "mRNA"; gene "LOC115217164"; ID ""; gene_name "LOC115217164"; transcript_id "XM_029786789.2"; product "alpha-2 adrenergic receptor-like"; exon_number "2"; model_evidence "Supporting evidence includes similarity to: 100% coverage of the annotated genomic feature by RNAseq alignments, including 44 samples with support for all annotated introns";
NC_043007.1	Gnomon	start_codon	77466284	77466286	.	+	0	gene_id "LOC115217164"; db_xref "GeneID:115217164"; gbkey "CDS"; gene "LOC115217164"; ID ""; gene_name "LOC115217164"; transcript_id "XM_029786789.2"; product "alpha-2 adrenergic receptor-like"; protein_id "XP_029642649.1"; exon_number "2";
NC_043007.1	Gnomon	stop_codon	77467511	77467513	.	+	0	gene_id "LOC115217164"; db_xref "GeneID:115217164"; gbkey "CDS"; gene "LOC115217164"; ID ""; gene_name "LOC115217164"; transcript_id "XM_029786789.2"; product "alpha-2 adrenergic receptor-like"; protein_id "XP_029642649.1"; exon_number "2";
NC_043007.1	Gnomon	gene	62800227	62870315	.	-	.	gene_id "LOC115217165"; db_xref "GeneID:115217165"; gbkey "Gene"; gene "LOC115217165"; gene_biotype "protein_coding"; ID ""; gene_name "LOC115217165";
NC_043007.1	Gnomon~FLAMseq	transcript	62800227	62870315	.	-	.	gene_id "LOC115217165"; ID "XM_029786790.2"; gene_name "LOC115217165"; transcript_id "FLAMseq_ext~XM_029786790.2"; three_prime_ext "19580";
NC_043007.1	Gnomon~FLAMseq	exon	62819807	62820590	.	-	.	gene_id "LOC115217165"; db_xref "GeneID:115217165"; gbkey "mRNA"; gene "LOC115217165"; ID ""; gene_name "LOC115217165"; transcript_id "FLAMseq_ext~XM_029786790.2"; product "signal recognition particle 9 kDa protein"; exon_number "3"; model_evidence "Supporting evidence includes similarity to: 6 Proteins, and 100% coverage of the annotated genomic feature by RNAseq alignments, including 46 samples with support for all annotated introns";
NC_043007.1	Gnomon~FLAMseq	exon	62829972	62830040	.	-	.	gene_id "LOC115217165"; db_xref "GeneID:115217165"; gbkey "mRNA"; gene "LOC115217165"; ID ""; gene_name "LOC115217165"; transcript_id "FLAMseq_ext~XM_029786790.2"; product "signal recognition particle 9 kDa protein"; exon_number "2"; model_evidence "Supporting evidence includes similarity to: 6 Proteins, and 100% coverage of the annotated genomic feature by RNAseq alignments, including 46 samples with support for all annotated introns";
NC_043007.1	Gnomon~FLAMseq	exon	62870154	62870315	.	-	.	gene_id "LOC115217165"; db_xref "GeneID:115217165"; gbkey "mRNA"; gene "LOC115217165"; ID ""; gene_name "LOC115217165"; transcript_id "FLAMseq_ext~XM_029786790.2"; product "signal recognition particle 9 kDa protein"; exon_number "1"; model_evidence "Supporting evidence includes similarity to: 6 Proteins, and 100% coverage of the annotated genomic feature by RNAseq alignments, including 46 samples with support for all annotated introns";
NC_043007.1	Gnomon~FLAMseq	exon	62800227	62820590	.	-	.	gene_id "LOC115217165"; db_xref "GeneID:115217165"; gbkey "mRNA"; gene "LOC115217165"; ID ""; gene_name "LOC115217165"; transcript_id "FLAMseq_ext~XM_029786790.2"; product ""; exon_number "3"; model_evidence "Supporting evidence includes similarity to: 6 Proteins, and 100% coverage of the annotated genomic feature by RNAseq alignments"; three_prime_ext "19580";
NC_043007.1	PBRI	transcript	62819814	62870305	.	-	.	gene_id "LOC115217165"; ID ""; gene_name "LOC115217165"; transcript_id "G36959.6"; uniq_trans_id "G36959.6";
NC_043007.1	PBRI	exon	62819814	62820590	.	-	.	gene_id "LOC115217165"; ID ""; gene_name "LOC115217165"; transcript_id "G36959.6"; exon_number "2"; uniq_trans_id "G36959.6";
NC_043007.1	PBRI	exon	62870154	62870305	.	-	.	gene_id "LOC115217165"; ID ""; gene_name "LOC115217165"; transcript_id "G36959.6"; exon_number "1"; uniq_trans_id "G36959.6";
NC_043007.1	Gnomon	transcript	62819807	62870315	.	-	.	gene_id "LOC115217165"; ID "XM_029786790.2"; gene_name "LOC115217165"; transcript_id "XM_029786790.2";
NC_043007.1	Gnomon	CDS	62820495	62820590	.	-	0	gene_id "LOC115217165"; db_xref "GeneID:115217165"; gbkey "CDS"; gene "LOC115217165"; ID ""; gene_name "LOC115217165"; transcript_id "XM_029786790.2"; product "signal recognition particle 9 kDa protein"; protein_id "XP_029642650.1"; exon_number "3";
NC_043007.1	Gnomon	CDS	62829972	62830040	.	-	0	gene_id "LOC115217165"; db_xref "GeneID:115217165"; gbkey "CDS"; gene "LOC115217165"; ID ""; gene_name "LOC115217165"; transcript_id "XM_029786790.2"; product "signal recognition particle 9 kDa protein"; protein_id "XP_029642650.1"; exon_number "2";
NC_043007.1	Gnomon	CDS	62870154	62870225	.	-	0	gene_id "LOC115217165"; db_xref "GeneID:115217165"; gbkey "CDS"; gene "LOC115217165"; ID ""; gene_name "LOC115217165"; transcript_id "XM_029786790.2"; product "signal recognition particle 9 kDa protein"; protein_id "XP_029642650.1"; exon_number "1";
NC_043007.1	Gnomon	exon	62819807	62820590	.	-	.	gene_id "LOC115217165"; db_xref "GeneID:115217165"; gbkey "mRNA"; gene "LOC115217165"; ID ""; gene_name "LOC115217165"; transcript_id "XM_029786790.2"; product "signal recognition particle 9 kDa protein"; exon_number "3"; model_evidence "Supporting evidence includes similarity to: 6 Proteins, and 100% coverage of the annotated genomic feature by RNAseq alignments, including 46 samples with support for all annotated introns";
NC_043007.1	Gnomon	exon	62829972	62830040	.	-	.	gene_id "LOC115217165"; db_xref "GeneID:115217165"; gbkey "mRNA"; gene "LOC115217165"; ID ""; gene_name "LOC115217165"; transcript_id "XM_029786790.2"; product "signal recognition particle 9 kDa protein"; exon_number "2"; model_evidence "Supporting evidence includes similarity to: 6 Proteins, and 100% coverage of the annotated genomic feature by RNAseq alignments, including 46 samples with support for all annotated introns";
NC_043007.1	Gnomon	exon	62870154	62870315	.	-	.	gene_id "LOC115217165"; db_xref "GeneID:115217165"; gbkey "mRNA"; gene "LOC115217165"; ID ""; gene_name "LOC115217165"; transcript_id "XM_029786790.2"; product "signal recognition particle 9 kDa protein"; exon_number "1"; model_evidence "Supporting evidence includes similarity to: 6 Proteins, and 100% coverage of the annotated genomic feature by RNAseq alignments, including 46 samples with support for all annotated introns";
NC_043007.1	Gnomon	start_codon	62870223	62870225	.	-	0	gene_id "LOC115217165"; db_xref "GeneID:115217165"; gbkey "CDS"; gene "LOC115217165"; ID ""; gene_name "LOC115217165"; transcript_id "XM_029786790.2"; product "signal recognition particle 9 kDa protein"; protein_id "XP_029642650.1"; exon_number "1";
NC_043007.1	Gnomon	stop_codon	62820492	62820494	.	-	0	gene_id "LOC115217165"; db_xref "GeneID:115217165"; gbkey "CDS"; gene "LOC115217165"; ID ""; gene_name "LOC115217165"; transcript_id "XM_029786790.2"; product "signal recognition particle 9 kDa protein"; protein_id "XP_029642650.1"; exon_number "3";
NC_043007.1	Gnomon	gene	12106412	12473436	.	-	.	gene_id "LOC115217166"; db_xref "GeneID:115217166"; gbkey "Gene"; gene "LOC115217166"; gene_biotype "protein_coding"; ID ""; gene_name "LOC115217166";
NC_043007.1	Gnomon~FLAMseq	transcript	12106412	12473126	.	-	.	gene_id "LOC115217166"; ID "XM_036507069.1"; gene_name "LOC115217166"; transcript_id "FLAMseq_ext~XM_036507069.1"; three_prime_ext "3795";
NC_043007.1	Gnomon~FLAMseq	exon	12110207	12110679	.	-	.	gene_id "LOC115217166"; db_xref "GeneID:115217166"; gbkey "mRNA"; gene "LOC115217166"; ID ""; gene_name "LOC115217166"; transcript_id "FLAMseq_ext~XM_036507069.1"; product "serine/threonine kinase SAD-1-like, transcript variant X1"; exon_number "24"; model_evidence "Supporting evidence includes similarity to: 2 Proteins, and 100% coverage of the annotated genomic feature by RNAseq alignments, including 1 sample with support for all annotated introns";
NC_043007.1	Gnomon~FLAMseq	exon	12125961	12126020	.	-	.	gene_id "LOC115217166"; db_xref "GeneID:115217166"; gbkey "mRNA"; gene "LOC115217166"; ID ""; gene_name "LOC115217166"; transcript_id "FLAMseq_ext~XM_036507069.1"; product "serine/threonine kinase SAD-1-like, transcript variant X1"; exon_number "23"; model_evidence "Supporting evidence includes similarity to: 2 Proteins, and 100% coverage of the annotated genomic feature by RNAseq alignments, including 1 sample with support for all annotated introns";
NC_043007.1	Gnomon~FLAMseq	exon	12137662	12137721	.	-	.	gene_id "LOC115217166"; db_xref "GeneID:115217166"; gbkey "mRNA"; gene "LOC115217166"; ID ""; gene_name "LOC115217166"; transcript_id "FLAMseq_ext~XM_036507069.1"; product "serine/threonine kinase SAD-1-like, transcript variant X1"; exon_number "22"; model_evidence "Supporting evidence includes similarity to: 2 Proteins, and 100% coverage of the annotated genomic feature by RNAseq alignments, including 1 sample with support for all annotated introns";
NC_043007.1	Gnomon~FLAMseq	exon	12146212	12146387	.	-	.	gene_id "LOC115217166"; db_xref "GeneID:115217166"; gbkey "mRNA"; gene "LOC115217166"; ID ""; gene_name "LOC115217166"; transcript_id "FLAMseq_ext~XM_036507069.1"; product "serine/threonine kinase SAD-1-like, transcript variant X1"; exon_number "21"; model_evidence "Supporting evidence includes similarity to: 2 Proteins, and 100% coverage of the annotated genomic feature by RNAseq alignments, including 1 sample with support for all annotated introns";
NC_043007.1	Gnomon~FLAMseq	exon	12148681	12148855	.	-	.	gene_id "LOC115217166"; db_xref "GeneID:115217166"; gbkey "mRNA"; gene "LOC115217166"; ID ""; gene_name "LOC115217166"; transcript_id "FLAMseq_ext~XM_036507069.1"; product "serine/threonine kinase SAD-1-like, transcript variant X1"; exon_number "20"; model_evidence "Supporting evidence includes similarity to: 2 Proteins, and 100% coverage of the annotated genomic feature by RNAseq alignments, including 1 sample with support for all annotated introns";
NC_043007.1	Gnomon~FLAMseq	exon	12152024	12152147	.	-	.	gene_id "LOC115217166"; db_xref "GeneID:115217166"; gbkey "mRNA"; gene "LOC115217166"; ID ""; gene_name "LOC115217166"; transcript_id "FLAMseq_ext~XM_036507069.1"; product "serine/threonine kinase SAD-1-like, transcript variant X1"; exon_number "19"; model_evidence "Supporting evidence includes similarity to: 2 Proteins, and 100% coverage of the annotated genomic feature by RNAseq alignments, including 1 sample with support for all annotated introns";
NC_043007.1	Gnomon~FLAMseq	exon	12153197	12153242	.	-	.	gene_id "LOC115217166"; db_xref "GeneID:115217166"; gbkey "mRNA"; gene "LOC115217166"; ID ""; gene_name "LOC115217166"; transcript_id "FLAMseq_ext~XM_036507069.1"; product "serine/threonine kinase SAD-1-like, transcript variant X1"; exon_number "18"; model_evidence "Supporting evidence includes similarity to: 2 Proteins, and 100% coverage of the annotated genomic feature by RNAseq alignments, including 1 sample with support for all annotated introns";
NC_043007.1	Gnomon~FLAMseq	exon	12160494	12160744	.	-	.	gene_id "LOC115217166"; db_xref "GeneID:115217166"; gbkey "mRNA"; gene "LOC115217166"; ID ""; gene_name "LOC115217166"; transcript_id "FLAMseq_ext~XM_036507069.1"; product "serine/threonine kinase SAD-1-like, transcript variant X1"; exon_number "17"; model_evidence "Supporting evidence includes similarity to: 2 Proteins, and 100% coverage of the annotated genomic feature by RNAseq alignments, including 1 sample with support for all annotated introns";
NC_043007.1	Gnomon~FLAMseq	exon	12170364	12170435	.	-	.	gene_id "LOC115217166"; db_xref "GeneID:115217166"; gbkey "mRNA"; gene "LOC115217166"; ID ""; gene_name "LOC115217166"; transcript_id "FLAMseq_ext~XM_036507069.1"; product "serine/threonine kinase SAD-1-like, transcript variant X1"; exon_number "16"; model_evidence "Supporting evidence includes similarity to: 2 Proteins, and 100% coverage of the annotated genomic feature by RNAseq alignments, including 1 sample with support for all annotated introns";
NC_043007.1	Gnomon~FLAMseq	exon	12175541	12175589	.	-	.	gene_id "LOC115217166"; db_xref "GeneID:115217166"; gbkey "mRNA"; gene "LOC115217166"; ID ""; gene_name "LOC115217166"; transcript_id "FLAMseq_ext~XM_036507069.1"; product "serine/threonine kinase SAD-1-like, transcript variant X1"; exon_number "15"; model_evidence "Supporting evidence includes similarity to: 2 Proteins, and 100% coverage of the annotated genomic feature by RNAseq alignments, including 1 sample with support for all annotated introns";
NC_043007.1	Gnomon~FLAMseq	exon	12181407	12181507	.	-	.	gene_id "LOC115217166"; db_xref "GeneID:115217166"; gbkey "mRNA"; gene "LOC115217166"; ID ""; gene_name "LOC115217166"; transcript_id "FLAMseq_ext~XM_036507069.1"; product "serine/threonine kinase SAD-1-like, transcript variant X1"; exon_number "14"; model_evidence "Supporting evidence includes similarity to: 2 Proteins, and 100% coverage of the annotated genomic feature by RNAseq alignments, including 1 sample with support for all annotated introns";
NC_043007.1	Gnomon~FLAMseq	exon	12182792	12182904	.	-	.	gene_id "LOC115217166"; db_xref "GeneID:115217166"; gbkey "mRNA"; gene "LOC115217166"; ID ""; gene_name "LOC115217166"; transcript_id "FLAMseq_ext~XM_036507069.1"; product "serine/threonine kinase SAD-1-like, transcript variant X1"; exon_number "13"; model_evidence "Supporting evidence includes similarity to: 2 Proteins, and 100% coverage of the annotated genomic feature by RNAseq alignments, including 1 sample with support for all annotated introns";
NC_043007.1	Gnomon~FLAMseq	exon	12186852	12186903	.	-	.	gene_id "LOC115217166"; db_xref "GeneID:115217166"; gbkey "mRNA"; gene "LOC115217166"; ID ""; gene_name "LOC115217166"; transcript_id "FLAMseq_ext~XM_036507069.1"; product "serine/threonine kinase SAD-1-like, transcript variant X1"; exon_number "12"; model_evidence "Supporting evidence includes similarity to: 2 Proteins, and 100% coverage of the annotated genomic feature by RNAseq alignments, including 1 sample with support for all annotated introns";
NC_043007.1	Gnomon~FLAMseq	exon	12216093	12216143	.	-	.	gene_id "LOC115217166"; db_xref "GeneID:115217166"; gbkey "mRNA"; gene "LOC115217166"; ID ""; gene_name "LOC115217166"; transcript_id "FLAMseq_ext~XM_036507069.1"; product "serine/threonine kinase SAD-1-like, transcript variant X1"; exon_number "11"; model_evidence "Supporting evidence includes similarity to: 2 Proteins, and 100% coverage of the annotated genomic feature by RNAseq alignments, including 1 sample with support for all annotated introns";
NC_043007.1	Gnomon~FLAMseq	exon	12231554	12231598	.	-	.	gene_id "LOC115217166"; db_xref "GeneID:115217166"; gbkey "mRNA"; gene "LOC115217166"; ID ""; gene_name "LOC115217166"; transcript_id "FLAMseq_ext~XM_036507069.1"; product "serine/threonine kinase SAD-1-like, transcript variant X1"; exon_number "10"; model_evidence "Supporting evidence includes similarity to: 2 Proteins, and 100% coverage of the annotated genomic feature by RNAseq alignments, including 1 sample with support for all annotated introns";
NC_043007.1	Gnomon~FLAMseq	exon	12239527	12239561	.	-	.	gene_id "LOC115217166"; db_xref "GeneID:115217166"; gbkey "mRNA"; gene "LOC115217166"; ID ""; gene_name "LOC115217166"; transcript_id "FLAMseq_ext~XM_036507069.1"; product "serine/threonine kinase SAD-1-like, transcript variant X1"; exon_number "9"; model_evidence "Supporting evidence includes similarity to: 2 Proteins, and 100% coverage of the annotated genomic feature by RNAseq alignments, including 1 sample with support for all annotated introns";
NC_043007.1	Gnomon~FLAMseq	exon	12242681	12242827	.	-	.	gene_id "LOC115217166"; db_xref "GeneID:115217166"; gbkey "mRNA"; gene "LOC115217166"; ID ""; gene_name "LOC115217166"; transcript_id "FLAMseq_ext~XM_036507069.1"; product "serine/threonine kinase SAD-1-like, transcript variant X1"; exon_number "8"; model_evidence "Supporting evidence includes similarity to: 2 Proteins, and 100% coverage of the annotated genomic feature by RNAseq alignments, including 1 sample with support for all annotated introns";
NC_043007.1	Gnomon~FLAMseq	exon	12245073	12245141	.	-	.	gene_id "LOC115217166"; db_xref "GeneID:115217166"; gbkey "mRNA"; gene "LOC115217166"; ID ""; gene_name "LOC115217166"; transcript_id "FLAMseq_ext~XM_036507069.1"; product "serine/threonine kinase SAD-1-like, transcript variant X1"; exon_number "7"; model_evidence "Supporting evidence includes similarity to: 2 Proteins, and 100% coverage of the annotated genomic feature by RNAseq alignments, including 1 sample with support for all annotated introns";
NC_043007.1	Gnomon~FLAMseq	exon	12270664	12270697	.	-	.	gene_id "LOC115217166"; db_xref "GeneID:115217166"; gbkey "mRNA"; gene "LOC115217166"; ID ""; gene_name "LOC115217166"; transcript_id "FLAMseq_ext~XM_036507069.1"; product "serine/threonine kinase SAD-1-like, transcript variant X1"; exon_number "6"; model_evidence "Supporting evidence includes similarity to: 2 Proteins, and 100% coverage of the annotated genomic feature by RNAseq alignments, including 1 sample with support for all annotated introns";
NC_043007.1	Gnomon~FLAMseq	exon	12283618	12283734	.	-	.	gene_id "LOC115217166"; db_xref "GeneID:115217166"; gbkey "mRNA"; gene "LOC115217166"; ID ""; gene_name "LOC115217166"; transcript_id "FLAMseq_ext~XM_036507069.1"; product "serine/threonine kinase SAD-1-like, transcript variant X1"; exon_number "5"; model_evidence "Supporting evidence includes similarity to: 2 Proteins, and 100% coverage of the annotated genomic feature by RNAseq alignments, including 1 sample with support for all annotated introns";
NC_043007.1	Gnomon~FLAMseq	exon	12293026	12293166	.	-	.	gene_id "LOC115217166"; db_xref "GeneID:115217166"; gbkey "mRNA"; gene "LOC115217166"; ID ""; gene_name "LOC115217166"; transcript_id "FLAMseq_ext~XM_036507069.1"; product "serine/threonine kinase SAD-1-like, transcript variant X1"; exon_number "4"; model_evidence "Supporting evidence includes similarity to: 2 Proteins, and 100% coverage of the annotated genomic feature by RNAseq alignments, including 1 sample with support for all annotated introns";
NC_043007.1	Gnomon~FLAMseq	exon	12301051	12301136	.	-	.	gene_id "LOC115217166"; db_xref "GeneID:115217166"; gbkey "mRNA"; gene "LOC115217166"; ID ""; gene_name "LOC115217166"; transcript_id "FLAMseq_ext~XM_036507069.1"; product "serine/threonine kinase SAD-1-like, transcript variant X1"; exon_number "3"; model_evidence "Supporting evidence includes similarity to: 2 Proteins, and 100% coverage of the annotated genomic feature by RNAseq alignments, including 1 sample with support for all annotated introns";
NC_043007.1	Gnomon~FLAMseq	exon	12321920	12322014	.	-	.	gene_id "LOC115217166"; db_xref "GeneID:115217166"; gbkey "mRNA"; gene "LOC115217166"; ID ""; gene_name "LOC115217166"; transcript_id "FLAMseq_ext~XM_036507069.1"; product "serine/threonine kinase SAD-1-like, transcript variant X1"; exon_number "2"; model_evidence "Supporting evidence includes similarity to: 2 Proteins, and 100% coverage of the annotated genomic feature by RNAseq alignments, including 1 sample with support for all annotated introns";
NC_043007.1	Gnomon~FLAMseq	exon	12472786	12473126	.	-	.	gene_id "LOC115217166"; db_xref "GeneID:115217166"; gbkey "mRNA"; gene "LOC115217166"; ID ""; gene_name "LOC115217166"; transcript_id "FLAMseq_ext~XM_036507069.1"; product "serine/threonine kinase SAD-1-like, transcript variant X1"; exon_number "1"; model_evidence "Supporting evidence includes similarity to: 2 Proteins, and 100% coverage of the annotated genomic feature by RNAseq alignments, including 1 sample with support for all annotated introns";
NC_043007.1	Gnomon~FLAMseq	exon	12106412	12110679	.	-	.	gene_id "LOC115217166"; db_xref "GeneID:115217166"; gbkey "mRNA"; gene "LOC115217166"; ID ""; gene_name "LOC115217166"; transcript_id "FLAMseq_ext~XM_036507069.1"; product "serine/threonine kinase SAD-1-like"; exon_number "24"; model_evidence "Supporting evidence includes similarity to: 2 Proteins, and 100% coverage of the annotated genomic feature by RNAseq alignments"; three_prime_ext "3795";
NC_043007.1	PBRI	transcript	12125960	12473436	.	-	.	gene_id "LOC115217166"; ID ""; gene_name "LOC115217166"; transcript_id "G35547.14"; uniq_trans_id "G35547.14";
NC_043007.1	PBRI	exon	12125960	12126020	.	-	.	gene_id "LOC115217166"; ID ""; gene_name "LOC115217166"; transcript_id "G35547.14"; exon_number "20"; uniq_trans_id "G35547.14";
NC_043007.1	PBRI	exon	12146212	12146387	.	-	.	gene_id "LOC115217166"; ID ""; gene_name "LOC115217166"; transcript_id "G35547.14"; exon_number "19"; uniq_trans_id "G35547.14";
NC_043007.1	PBRI	exon	12148681	12148855	.	-	.	gene_id "LOC115217166"; ID ""; gene_name "LOC115217166"; transcript_id "G35547.14"; exon_number "18"; uniq_trans_id "G35547.14";
NC_043007.1	PBRI	exon	12152024	12152147	.	-	.	gene_id "LOC115217166"; ID ""; gene_name "LOC115217166"; transcript_id "G35547.14"; exon_number "17"; uniq_trans_id "G35547.14";
NC_043007.1	PBRI	exon	12153197	12153242	.	-	.	gene_id "LOC115217166"; ID ""; gene_name "LOC115217166"; transcript_id "G35547.14"; exon_number "16"; uniq_trans_id "G35547.14";
NC_043007.1	PBRI	exon	12160542	12160744	.	-	.	gene_id "LOC115217166"; ID ""; gene_name "LOC115217166"; transcript_id "G35547.14"; exon_number "15"; uniq_trans_id "G35547.14";
NC_043007.1	PBRI	exon	12170364	12170435	.	-	.	gene_id "LOC115217166"; ID ""; gene_name "LOC115217166"; transcript_id "G35547.14"; exon_number "14"; uniq_trans_id "G35547.14";
NC_043007.1	PBRI	exon	12175541	12175589	.	-	.	gene_id "LOC115217166"; ID ""; gene_name "LOC115217166"; transcript_id "G35547.14"; exon_number "13"; uniq_trans_id "G35547.14";
NC_043007.1	PBRI	exon	12181407	12181507	.	-	.	gene_id "LOC115217166"; ID ""; gene_name "LOC115217166"; transcript_id "G35547.14"; exon_number "12"; uniq_trans_id "G35547.14";
NC_043007.1	PBRI	exon	12182792	12182904	.	-	.	gene_id "LOC115217166"; ID ""; gene_name "LOC115217166"; transcript_id "G35547.14"; exon_number "11"; uniq_trans_id "G35547.14";
NC_043007.1	PBRI	exon	12186852	12186903	.	-	.	gene_id "LOC115217166"; ID ""; gene_name "LOC115217166"; transcript_id "G35547.14"; exon_number "10"; uniq_trans_id "G35547.14";
NC_043007.1	PBRI	exon	12239527	12239561	.	-	.	gene_id "LOC115217166"; ID ""; gene_name "LOC115217166"; transcript_id "G35547.14"; exon_number "9"; uniq_trans_id "G35547.14";
NC_043007.1	PBRI	exon	12242681	12242827	.	-	.	gene_id "LOC115217166"; ID ""; gene_name "LOC115217166"; transcript_id "G35547.14"; exon_number "8"; uniq_trans_id "G35547.14";
NC_043007.1	PBRI	exon	12245073	12245141	.	-	.	gene_id "LOC115217166"; ID ""; gene_name "LOC115217166"; transcript_id "G35547.14"; exon_number "7"; uniq_trans_id "G35547.14";
NC_043007.1	PBRI	exon	12270664	12270697	.	-	.	gene_id "LOC115217166"; ID ""; gene_name "LOC115217166"; transcript_id "G35547.14"; exon_number "6"; uniq_trans_id "G35547.14";
NC_043007.1	PBRI	exon	12283618	12283734	.	-	.	gene_id "LOC115217166"; ID ""; gene_name "LOC115217166"; transcript_id "G35547.14"; exon_number "5"; uniq_trans_id "G35547.14";
NC_043007.1	PBRI	exon	12293026	12293166	.	-	.	gene_id "LOC115217166"; ID ""; gene_name "LOC115217166"; transcript_id "G35547.14"; exon_number "4"; uniq_trans_id "G35547.14";
NC_043007.1	PBRI	exon	12301051	12301136	.	-	.	gene_id "LOC115217166"; ID ""; gene_name "LOC115217166"; transcript_id "G35547.14"; exon_number "3"; uniq_trans_id "G35547.14";
NC_043007.1	PBRI	exon	12321920	12322014	.	-	.	gene_id "LOC115217166"; ID ""; gene_name "LOC115217166"; transcript_id "G35547.14"; exon_number "2"; uniq_trans_id "G35547.14";
NC_043007.1	PBRI	exon	12472786	12473436	.	-	.	gene_id "LOC115217166"; ID ""; gene_name "LOC115217166"; transcript_id "G35547.14"; exon_number "1"; uniq_trans_id "G35547.14";
NC_043007.1	Gnomon	transcript	12110207	12473126	.	-	.	gene_id "LOC115217166"; ID "XM_036507069.1"; gene_name "LOC115217166"; transcript_id "XM_036507069.1";
NC_043007.1	Gnomon	CDS	12110581	12110679	.	-	0	gene_id "LOC115217166"; db_xref "GeneID:115217166"; gbkey "CDS"; gene "LOC115217166"; ID ""; gene_name "LOC115217166"; transcript_id "XM_036507069.1"; product "serine/threonine-protein kinase BRSK2-like isoform X1"; protein_id "XP_036362962.1"; exon_number "24";
NC_043007.1	Gnomon	CDS	12125961	12126020	.	-	0	gene_id "LOC115217166"; db_xref "GeneID:115217166"; gbkey "CDS"; gene "LOC115217166"; ID ""; gene_name "LOC115217166"; transcript_id "XM_036507069.1"; product "serine/threonine-protein kinase BRSK2-like isoform X1"; protein_id "XP_036362962.1"; exon_number "23";
NC_043007.1	Gnomon	CDS	12137662	12137721	.	-	0	gene_id "LOC115217166"; db_xref "GeneID:115217166"; gbkey "CDS"; gene "LOC115217166"; ID ""; gene_name "LOC115217166"; transcript_id "XM_036507069.1"; product "serine/threonine-protein kinase BRSK2-like isoform X1"; protein_id "XP_036362962.1"; exon_number "22";
NC_043007.1	Gnomon	CDS	12146212	12146387	.	-	2	gene_id "LOC115217166"; db_xref "GeneID:115217166"; gbkey "CDS"; gene "LOC115217166"; ID ""; gene_name "LOC115217166"; transcript_id "XM_036507069.1"; product "serine/threonine-protein kinase BRSK2-like isoform X1"; protein_id "XP_036362962.1"; exon_number "21";
NC_043007.1	Gnomon	CDS	12148681	12148855	.	-	0	gene_id "LOC115217166"; db_xref "GeneID:115217166"; gbkey "CDS"; gene "LOC115217166"; ID ""; gene_name "LOC115217166"; transcript_id "XM_036507069.1"; product "serine/threonine-protein kinase BRSK2-like isoform X1"; protein_id "XP_036362962.1"; exon_number "20";
NC_043007.1	Gnomon	CDS	12152024	12152147	.	-	1	gene_id "LOC115217166"; db_xref "GeneID:115217166"; gbkey "CDS"; gene "LOC115217166"; ID ""; gene_name "LOC115217166"; transcript_id "XM_036507069.1"; product "serine/threonine-protein kinase BRSK2-like isoform X1"; protein_id "XP_036362962.1"; exon_number "19";
NC_043007.1	Gnomon	CDS	12153197	12153242	.	-	2	gene_id "LOC115217166"; db_xref "GeneID:115217166"; gbkey "CDS"; gene "LOC115217166"; ID ""; gene_name "LOC115217166"; transcript_id "XM_036507069.1"; product "serine/threonine-protein kinase BRSK2-like isoform X1"; protein_id "XP_036362962.1"; exon_number "18";
NC_043007.1	Gnomon	CDS	12160494	12160744	.	-	1	gene_id "LOC115217166"; db_xref "GeneID:115217166"; gbkey "CDS"; gene "LOC115217166"; ID ""; gene_name "LOC115217166"; transcript_id "XM_036507069.1"; product "serine/threonine-protein kinase BRSK2-like isoform X1"; protein_id "XP_036362962.1"; exon_number "17";
NC_043007.1	Gnomon	CDS	12170364	12170435	.	-	1	gene_id "LOC115217166"; db_xref "GeneID:115217166"; gbkey "CDS"; gene "LOC115217166"; ID ""; gene_name "LOC115217166"; transcript_id "XM_036507069.1"; product "serine/threonine-protein kinase BRSK2-like isoform X1"; protein_id "XP_036362962.1"; exon_number "16";
NC_043007.1	Gnomon	CDS	12175541	12175589	.	-	2	gene_id "LOC115217166"; db_xref "GeneID:115217166"; gbkey "CDS"; gene "LOC115217166"; ID ""; gene_name "LOC115217166"; transcript_id "XM_036507069.1"; product "serine/threonine-protein kinase BRSK2-like isoform X1"; protein_id "XP_036362962.1"; exon_number "15";
NC_043007.1	Gnomon	CDS	12181407	12181507	.	-	1	gene_id "LOC115217166"; db_xref "GeneID:115217166"; gbkey "CDS"; gene "LOC115217166"; ID ""; gene_name "LOC115217166"; transcript_id "XM_036507069.1"; product "serine/threonine-protein kinase BRSK2-like isoform X1"; protein_id "XP_036362962.1"; exon_number "14";
NC_043007.1	Gnomon	CDS	12182792	12182904	.	-	0	gene_id "LOC115217166"; db_xref "GeneID:115217166"; gbkey "CDS"; gene "LOC115217166"; ID ""; gene_name "LOC115217166"; transcript_id "XM_036507069.1"; product "serine/threonine-protein kinase BRSK2-like isoform X1"; protein_id "XP_036362962.1"; exon_number "13";
NC_043007.1	Gnomon	CDS	12186852	12186903	.	-	1	gene_id "LOC115217166"; db_xref "GeneID:115217166"; gbkey "CDS"; gene "LOC115217166"; ID ""; gene_name "LOC115217166"; transcript_id "XM_036507069.1"; product "serine/threonine-protein kinase BRSK2-like isoform X1"; protein_id "XP_036362962.1"; exon_number "12";
NC_043007.1	Gnomon	CDS	12216093	12216143	.	-	1	gene_id "LOC115217166"; db_xref "GeneID:115217166"; gbkey "CDS"; gene "LOC115217166"; ID ""; gene_name "LOC115217166"; transcript_id "XM_036507069.1"; product "serine/threonine-protein kinase BRSK2-like isoform X1"; protein_id "XP_036362962.1"; exon_number "11";
NC_043007.1	Gnomon	CDS	12231554	12231598	.	-	1	gene_id "LOC115217166"; db_xref "GeneID:115217166"; gbkey "CDS"; gene "LOC115217166"; ID ""; gene_name "LOC115217166"; transcript_id "XM_036507069.1"; product "serine/threonine-protein kinase BRSK2-like isoform X1"; protein_id "XP_036362962.1"; exon_number "10";
NC_043007.1	Gnomon	CDS	12239527	12239561	.	-	0	gene_id "LOC115217166"; db_xref "GeneID:115217166"; gbkey "CDS"; gene "LOC115217166"; ID ""; gene_name "LOC115217166"; transcript_id "XM_036507069.1"; product "serine/threonine-protein kinase BRSK2-like isoform X1"; protein_id "XP_036362962.1"; exon_number "9";
NC_043007.1	Gnomon	CDS	12242681	12242827	.	-	0	gene_id "LOC115217166"; db_xref "GeneID:115217166"; gbkey "CDS"; gene "LOC115217166"; ID ""; gene_name "LOC115217166"; transcript_id "XM_036507069.1"; product "serine/threonine-protein kinase BRSK2-like isoform X1"; protein_id "XP_036362962.1"; exon_number "8";
NC_043007.1	Gnomon	CDS	12245073	12245141	.	-	0	gene_id "LOC115217166"; db_xref "GeneID:115217166"; gbkey "CDS"; gene "LOC115217166"; ID ""; gene_name "LOC115217166"; transcript_id "XM_036507069.1"; product "serine/threonine-protein kinase BRSK2-like isoform X1"; protein_id "XP_036362962.1"; exon_number "7";
NC_043007.1	Gnomon	CDS	12270664	12270697	.	-	1	gene_id "LOC115217166"; db_xref "GeneID:115217166"; gbkey "CDS"; gene "LOC115217166"; ID ""; gene_name "LOC115217166"; transcript_id "XM_036507069.1"; product "serine/threonine-protein kinase BRSK2-like isoform X1"; protein_id "XP_036362962.1"; exon_number "6";
NC_043007.1	Gnomon	CDS	12283618	12283734	.	-	1	gene_id "LOC115217166"; db_xref "GeneID:115217166"; gbkey "CDS"; gene "LOC115217166"; ID ""; gene_name "LOC115217166"; transcript_id "XM_036507069.1"; product "serine/threonine-protein kinase BRSK2-like isoform X1"; protein_id "XP_036362962.1"; exon_number "5";
NC_043007.1	Gnomon	CDS	12293026	12293166	.	-	1	gene_id "LOC115217166"; db_xref "GeneID:115217166"; gbkey "CDS"; gene "LOC115217166"; ID ""; gene_name "LOC115217166"; transcript_id "XM_036507069.1"; product "serine/threonine-protein kinase BRSK2-like isoform X1"; protein_id "XP_036362962.1"; exon_number "4";
NC_043007.1	Gnomon	CDS	12301051	12301136	.	-	0	gene_id "LOC115217166"; db_xref "GeneID:115217166"; gbkey "CDS"; gene "LOC115217166"; ID ""; gene_name "LOC115217166"; transcript_id "XM_036507069.1"; product "serine/threonine-protein kinase BRSK2-like isoform X1"; protein_id "XP_036362962.1"; exon_number "3";
NC_043007.1	Gnomon	CDS	12321920	12322014	.	-	2	gene_id "LOC115217166"; db_xref "GeneID:115217166"; gbkey "CDS"; gene "LOC115217166"; ID ""; gene_name "LOC115217166"; transcript_id "XM_036507069.1"; product "serine/threonine-protein kinase BRSK2-like isoform X1"; protein_id "XP_036362962.1"; exon_number "2";
NC_043007.1	Gnomon	CDS	12472786	12472861	.	-	0	gene_id "LOC115217166"; db_xref "GeneID:115217166"; gbkey "CDS"; gene "LOC115217166"; ID ""; gene_name "LOC115217166"; transcript_id "XM_036507069.1"; product "serine/threonine-protein kinase BRSK2-like isoform X1"; protein_id "XP_036362962.1"; exon_number "1";
NC_043007.1	Gnomon	exon	12110207	12110679	.	-	.	gene_id "LOC115217166"; db_xref "GeneID:115217166"; gbkey "mRNA"; gene "LOC115217166"; ID ""; gene_name "LOC115217166"; transcript_id "XM_036507069.1"; product "serine/threonine kinase SAD-1-like, transcript variant X1"; exon_number "24"; model_evidence "Supporting evidence includes similarity to: 2 Proteins, and 100% coverage of the annotated genomic feature by RNAseq alignments, including 1 sample with support for all annotated introns";
NC_043007.1	Gnomon	exon	12125961	12126020	.	-	.	gene_id "LOC115217166"; db_xref "GeneID:115217166"; gbkey "mRNA"; gene "LOC115217166"; ID ""; gene_name "LOC115217166"; transcript_id "XM_036507069.1"; product "serine/threonine kinase SAD-1-like, transcript variant X1"; exon_number "23"; model_evidence "Supporting evidence includes similarity to: 2 Proteins, and 100% coverage of the annotated genomic feature by RNAseq alignments, including 1 sample with support for all annotated introns";
NC_043007.1	Gnomon	exon	12137662	12137721	.	-	.	gene_id "LOC115217166"; db_xref "GeneID:115217166"; gbkey "mRNA"; gene "LOC115217166"; ID ""; gene_name "LOC115217166"; transcript_id "XM_036507069.1"; product "serine/threonine kinase SAD-1-like, transcript variant X1"; exon_number "22"; model_evidence "Supporting evidence includes similarity to: 2 Proteins, and 100% coverage of the annotated genomic feature by RNAseq alignments, including 1 sample with support for all annotated introns";
NC_043007.1	Gnomon	exon	12146212	12146387	.	-	.	gene_id "LOC115217166"; db_xref "GeneID:115217166"; gbkey "mRNA"; gene "LOC115217166"; ID ""; gene_name "LOC115217166"; transcript_id "XM_036507069.1"; product "serine/threonine kinase SAD-1-like, transcript variant X1"; exon_number "21"; model_evidence "Supporting evidence includes similarity to: 2 Proteins, and 100% coverage of the annotated genomic feature by RNAseq alignments, including 1 sample with support for all annotated introns";
NC_043007.1	Gnomon	exon	12148681	12148855	.	-	.	gene_id "LOC115217166"; db_xref "GeneID:115217166"; gbkey "mRNA"; gene "LOC115217166"; ID ""; gene_name "LOC115217166"; transcript_id "XM_036507069.1"; product "serine/threonine kinase SAD-1-like, transcript variant X1"; exon_number "20"; model_evidence "Supporting evidence includes similarity to: 2 Proteins, and 100% coverage of the annotated genomic feature by RNAseq alignments, including 1 sample with support for all annotated introns";
NC_043007.1	Gnomon	exon	12152024	12152147	.	-	.	gene_id "LOC115217166"; db_xref "GeneID:115217166"; gbkey "mRNA"; gene "LOC115217166"; ID ""; gene_name "LOC115217166"; transcript_id "XM_036507069.1"; product "serine/threonine kinase SAD-1-like, transcript variant X1"; exon_number "19"; model_evidence "Supporting evidence includes similarity to: 2 Proteins, and 100% coverage of the annotated genomic feature by RNAseq alignments, including 1 sample with support for all annotated introns";
NC_043007.1	Gnomon	exon	12153197	12153242	.	-	.	gene_id "LOC115217166"; db_xref "GeneID:115217166"; gbkey "mRNA"; gene "LOC115217166"; ID ""; gene_name "LOC115217166"; transcript_id "XM_036507069.1"; product "serine/threonine kinase SAD-1-like, transcript variant X1"; exon_number "18"; model_evidence "Supporting evidence includes similarity to: 2 Proteins, and 100% coverage of the annotated genomic feature by RNAseq alignments, including 1 sample with support for all annotated introns";
NC_043007.1	Gnomon	exon	12160494	12160744	.	-	.	gene_id "LOC115217166"; db_xref "GeneID:115217166"; gbkey "mRNA"; gene "LOC115217166"; ID ""; gene_name "LOC115217166"; transcript_id "XM_036507069.1"; product "serine/threonine kinase SAD-1-like, transcript variant X1"; exon_number "17"; model_evidence "Supporting evidence includes similarity to: 2 Proteins, and 100% coverage of the annotated genomic feature by RNAseq alignments, including 1 sample with support for all annotated introns";
NC_043007.1	Gnomon	exon	12170364	12170435	.	-	.	gene_id "LOC115217166"; db_xref "GeneID:115217166"; gbkey "mRNA"; gene "LOC115217166"; ID ""; gene_name "LOC115217166"; transcript_id "XM_036507069.1"; product "serine/threonine kinase SAD-1-like, transcript variant X1"; exon_number "16"; model_evidence "Supporting evidence includes similarity to: 2 Proteins, and 100% coverage of the annotated genomic feature by RNAseq alignments, including 1 sample with support for all annotated introns";
NC_043007.1	Gnomon	exon	12175541	12175589	.	-	.	gene_id "LOC115217166"; db_xref "GeneID:115217166"; gbkey "mRNA"; gene "LOC115217166"; ID ""; gene_name "LOC115217166"; transcript_id "XM_036507069.1"; product "serine/threonine kinase SAD-1-like, transcript variant X1"; exon_number "15"; model_evidence "Supporting evidence includes similarity to: 2 Proteins, and 100% coverage of the annotated genomic feature by RNAseq alignments, including 1 sample with support for all annotated introns";
NC_043007.1	Gnomon	exon	12181407	12181507	.	-	.	gene_id "LOC115217166"; db_xref "GeneID:115217166"; gbkey "mRNA"; gene "LOC115217166"; ID ""; gene_name "LOC115217166"; transcript_id "XM_036507069.1"; product "serine/threonine kinase SAD-1-like, transcript variant X1"; exon_number "14"; model_evidence "Supporting evidence includes similarity to: 2 Proteins, and 100% coverage of the annotated genomic feature by RNAseq alignments, including 1 sample with support for all annotated introns";
NC_043007.1	Gnomon	exon	12182792	12182904	.	-	.	gene_id "LOC115217166"; db_xref "GeneID:115217166"; gbkey "mRNA"; gene "LOC115217166"; ID ""; gene_name "LOC115217166"; transcript_id "XM_036507069.1"; product "serine/threonine kinase SAD-1-like, transcript variant X1"; exon_number "13"; model_evidence "Supporting evidence includes similarity to: 2 Proteins, and 100% coverage of the annotated genomic feature by RNAseq alignments, including 1 sample with support for all annotated introns";
NC_043007.1	Gnomon	exon	12186852	12186903	.	-	.	gene_id "LOC115217166"; db_xref "GeneID:115217166"; gbkey "mRNA"; gene "LOC115217166"; ID ""; gene_name "LOC115217166"; transcript_id "XM_036507069.1"; product "serine/threonine kinase SAD-1-like, transcript variant X1"; exon_number "12"; model_evidence "Supporting evidence includes similarity to: 2 Proteins, and 100% coverage of the annotated genomic feature by RNAseq alignments, including 1 sample with support for all annotated introns";
NC_043007.1	Gnomon	exon	12216093	12216143	.	-	.	gene_id "LOC115217166"; db_xref "GeneID:115217166"; gbkey "mRNA"; gene "LOC115217166"; ID ""; gene_name "LOC115217166"; transcript_id "XM_036507069.1"; product "serine/threonine kinase SAD-1-like, transcript variant X1"; exon_number "11"; model_evidence "Supporting evidence includes similarity to: 2 Proteins, and 100% coverage of the annotated genomic feature by RNAseq alignments, including 1 sample with support for all annotated introns";
NC_043007.1	Gnomon	exon	12231554	12231598	.	-	.	gene_id "LOC115217166"; db_xref "GeneID:115217166"; gbkey "mRNA"; gene "LOC115217166"; ID ""; gene_name "LOC115217166"; transcript_id "XM_036507069.1"; product "serine/threonine kinase SAD-1-like, transcript variant X1"; exon_number "10"; model_evidence "Supporting evidence includes similarity to: 2 Proteins, and 100% coverage of the annotated genomic feature by RNAseq alignments, including 1 sample with support for all annotated introns";
NC_043007.1	Gnomon	exon	12239527	12239561	.	-	.	gene_id "LOC115217166"; db_xref "GeneID:115217166"; gbkey "mRNA"; gene "LOC115217166"; ID ""; gene_name "LOC115217166"; transcript_id "XM_036507069.1"; product "serine/threonine kinase SAD-1-like, transcript variant X1"; exon_number "9"; model_evidence "Supporting evidence includes similarity to: 2 Proteins, and 100% coverage of the annotated genomic feature by RNAseq alignments, including 1 sample with support for all annotated introns";
NC_043007.1	Gnomon	exon	12242681	12242827	.	-	.	gene_id "LOC115217166"; db_xref "GeneID:115217166"; gbkey "mRNA"; gene "LOC115217166"; ID ""; gene_name "LOC115217166"; transcript_id "XM_036507069.1"; product "serine/threonine kinase SAD-1-like, transcript variant X1"; exon_number "8"; model_evidence "Supporting evidence includes similarity to: 2 Proteins, and 100% coverage of the annotated genomic feature by RNAseq alignments, including 1 sample with support for all annotated introns";
NC_043007.1	Gnomon	exon	12245073	12245141	.	-	.	gene_id "LOC115217166"; db_xref "GeneID:115217166"; gbkey "mRNA"; gene "LOC115217166"; ID ""; gene_name "LOC115217166"; transcript_id "XM_036507069.1"; product "serine/threonine kinase SAD-1-like, transcript variant X1"; exon_number "7"; model_evidence "Supporting evidence includes similarity to: 2 Proteins, and 100% coverage of the annotated genomic feature by RNAseq alignments, including 1 sample with support for all annotated introns";
NC_043007.1	Gnomon	exon	12270664	12270697	.	-	.	gene_id "LOC115217166"; db_xref "GeneID:115217166"; gbkey "mRNA"; gene "LOC115217166"; ID ""; gene_name "LOC115217166"; transcript_id "XM_036507069.1"; product "serine/threonine kinase SAD-1-like, transcript variant X1"; exon_number "6"; model_evidence "Supporting evidence includes similarity to: 2 Proteins, and 100% coverage of the annotated genomic feature by RNAseq alignments, including 1 sample with support for all annotated introns";
NC_043007.1	Gnomon	exon	12283618	12283734	.	-	.	gene_id "LOC115217166"; db_xref "GeneID:115217166"; gbkey "mRNA"; gene "LOC115217166"; ID ""; gene_name "LOC115217166"; transcript_id "XM_036507069.1"; product "serine/threonine kinase SAD-1-like, transcript variant X1"; exon_number "5"; model_evidence "Supporting evidence includes similarity to: 2 Proteins, and 100% coverage of the annotated genomic feature by RNAseq alignments, including 1 sample with support for all annotated introns";
NC_043007.1	Gnomon	exon	12293026	12293166	.	-	.	gene_id "LOC115217166"; db_xref "GeneID:115217166"; gbkey "mRNA"; gene "LOC115217166"; ID ""; gene_name "LOC115217166"; transcript_id "XM_036507069.1"; product "serine/threonine kinase SAD-1-like, transcript variant X1"; exon_number "4"; model_evidence "Supporting evidence includes similarity to: 2 Proteins, and 100% coverage of the annotated genomic feature by RNAseq alignments, including 1 sample with support for all annotated introns";
NC_043007.1	Gnomon	exon	12301051	12301136	.	-	.	gene_id "LOC115217166"; db_xref "GeneID:115217166"; gbkey "mRNA"; gene "LOC115217166"; ID ""; gene_name "LOC115217166"; transcript_id "XM_036507069.1"; product "serine/threonine kinase SAD-1-like, transcript variant X1"; exon_number "3"; model_evidence "Supporting evidence includes similarity to: 2 Proteins, and 100% coverage of the annotated genomic feature by RNAseq alignments, including 1 sample with support for all annotated introns";
NC_043007.1	Gnomon	exon	12321920	12322014	.	-	.	gene_id "LOC115217166"; db_xref "GeneID:115217166"; gbkey "mRNA"; gene "LOC115217166"; ID ""; gene_name "LOC115217166"; transcript_id "XM_036507069.1"; product "serine/threonine kinase SAD-1-like, transcript variant X1"; exon_number "2"; model_evidence "Supporting evidence includes similarity to: 2 Proteins, and 100% coverage of the annotated genomic feature by RNAseq alignments, including 1 sample with support for all annotated introns";
NC_043007.1	Gnomon	exon	12472786	12473126	.	-	.	gene_id "LOC115217166"; db_xref "GeneID:115217166"; gbkey "mRNA"; gene "LOC115217166"; ID ""; gene_name "LOC115217166"; transcript_id "XM_036507069.1"; product "serine/threonine kinase SAD-1-like, transcript variant X1"; exon_number "1"; model_evidence "Supporting evidence includes similarity to: 2 Proteins, and 100% coverage of the annotated genomic feature by RNAseq alignments, including 1 sample with support for all annotated introns";
NC_043007.1	Gnomon	start_codon	12472859	12472861	.	-	0	gene_id "LOC115217166"; db_xref "GeneID:115217166"; gbkey "CDS"; gene "LOC115217166"; ID ""; gene_name "LOC115217166"; transcript_id "XM_036507069.1"; product "serine/threonine-protein kinase BRSK2-like isoform X1"; protein_id "XP_036362962.1"; exon_number "1";
NC_043007.1	Gnomon	stop_codon	12110578	12110580	.	-	0	gene_id "LOC115217166"; db_xref "GeneID:115217166"; gbkey "CDS"; gene "LOC115217166"; ID ""; gene_name "LOC115217166"; transcript_id "XM_036507069.1"; product "serine/threonine-protein kinase BRSK2-like isoform X1"; protein_id "XP_036362962.1"; exon_number "24";
NC_043007.1	Gnomon	transcript	12110207	12473126	.	-	.	gene_id "LOC115217166"; ID "XM_036507070.1"; gene_name "LOC115217166"; transcript_id "XM_036507070.1";
NC_043007.1	Gnomon	CDS	12110581	12110679	.	-	0	gene_id "LOC115217166"; db_xref "GeneID:115217166"; gbkey "CDS"; gene "LOC115217166"; ID ""; gene_name "LOC115217166"; transcript_id "XM_036507070.1"; product "serine/threonine-protein kinase BRSK2-like isoform X2"; protein_id "XP_036362963.1"; exon_number "24";
NC_043007.1	Gnomon	CDS	12125961	12126020	.	-	0	gene_id "LOC115217166"; db_xref "GeneID:115217166"; gbkey "CDS"; gene "LOC115217166"; ID ""; gene_name "LOC115217166"; transcript_id "XM_036507070.1"; product "serine/threonine-protein kinase BRSK2-like isoform X2"; protein_id "XP_036362963.1"; exon_number "23";
NC_043007.1	Gnomon	CDS	12137662	12137721	.	-	0	gene_id "LOC115217166"; db_xref "GeneID:115217166"; gbkey "CDS"; gene "LOC115217166"; ID ""; gene_name "LOC115217166"; transcript_id "XM_036507070.1"; product "serine/threonine-protein kinase BRSK2-like isoform X2"; protein_id "XP_036362963.1"; exon_number "22";
NC_043007.1	Gnomon	CDS	12146218	12146387	.	-	2	gene_id "LOC115217166"; db_xref "GeneID:115217166"; gbkey "CDS"; gene "LOC115217166"; ID ""; gene_name "LOC115217166"; transcript_id "XM_036507070.1"; product "serine/threonine-protein kinase BRSK2-like isoform X2"; protein_id "XP_036362963.1"; exon_number "21";
NC_043007.1	Gnomon	CDS	12148681	12148855	.	-	0	gene_id "LOC115217166"; db_xref "GeneID:115217166"; gbkey "CDS"; gene "LOC115217166"; ID ""; gene_name "LOC115217166"; transcript_id "XM_036507070.1"; product "serine/threonine-protein kinase BRSK2-like isoform X2"; protein_id "XP_036362963.1"; exon_number "20";
NC_043007.1	Gnomon	CDS	12152024	12152147	.	-	1	gene_id "LOC115217166"; db_xref "GeneID:115217166"; gbkey "CDS"; gene "LOC115217166"; ID ""; gene_name "LOC115217166"; transcript_id "XM_036507070.1"; product "serine/threonine-protein kinase BRSK2-like isoform X2"; protein_id "XP_036362963.1"; exon_number "19";
NC_043007.1	Gnomon	CDS	12153197	12153242	.	-	2	gene_id "LOC115217166"; db_xref "GeneID:115217166"; gbkey "CDS"; gene "LOC115217166"; ID ""; gene_name "LOC115217166"; transcript_id "XM_036507070.1"; product "serine/threonine-protein kinase BRSK2-like isoform X2"; protein_id "XP_036362963.1"; exon_number "18";
NC_043007.1	Gnomon	CDS	12160494	12160744	.	-	1	gene_id "LOC115217166"; db_xref "GeneID:115217166"; gbkey "CDS"; gene "LOC115217166"; ID ""; gene_name "LOC115217166"; transcript_id "XM_036507070.1"; product "serine/threonine-protein kinase BRSK2-like isoform X2"; protein_id "XP_036362963.1"; exon_number "17";
NC_043007.1	Gnomon	CDS	12170364	12170435	.	-	1	gene_id "LOC115217166"; db_xref "GeneID:115217166"; gbkey "CDS"; gene "LOC115217166"; ID ""; gene_name "LOC115217166"; transcript_id "XM_036507070.1"; product "serine/threonine-protein kinase BRSK2-like isoform X2"; protein_id "XP_036362963.1"; exon_number "16";
NC_043007.1	Gnomon	CDS	12175541	12175589	.	-	2	gene_id "LOC115217166"; db_xref "GeneID:115217166"; gbkey "CDS"; gene "LOC115217166"; ID ""; gene_name "LOC115217166"; transcript_id "XM_036507070.1"; product "serine/threonine-protein kinase BRSK2-like isoform X2"; protein_id "XP_036362963.1"; exon_number "15";
NC_043007.1	Gnomon	CDS	12181407	12181507	.	-	1	gene_id "LOC115217166"; db_xref "GeneID:115217166"; gbkey "CDS"; gene "LOC115217166"; ID ""; gene_name "LOC115217166"; transcript_id "XM_036507070.1"; product "serine/threonine-protein kinase BRSK2-like isoform X2"; protein_id "XP_036362963.1"; exon_number "14";
NC_043007.1	Gnomon	CDS	12182792	12182904	.	-	0	gene_id "LOC115217166"; db_xref "GeneID:115217166"; gbkey "CDS"; gene "LOC115217166"; ID ""; gene_name "LOC115217166"; transcript_id "XM_036507070.1"; product "serine/threonine-protein kinase BRSK2-like isoform X2"; protein_id "XP_036362963.1"; exon_number "13";
NC_043007.1	Gnomon	CDS	12186852	12186903	.	-	1	gene_id "LOC115217166"; db_xref "GeneID:115217166"; gbkey "CDS"; gene "LOC115217166"; ID ""; gene_name "LOC115217166"; transcript_id "XM_036507070.1"; product "serine/threonine-protein kinase BRSK2-like isoform X2"; protein_id "XP_036362963.1"; exon_number "12";
NC_043007.1	Gnomon	CDS	12216093	12216143	.	-	1	gene_id "LOC115217166"; db_xref "GeneID:115217166"; gbkey "CDS"; gene "LOC115217166"; ID ""; gene_name "LOC115217166"; transcript_id "XM_036507070.1"; product "serine/threonine-protein kinase BRSK2-like isoform X2"; protein_id "XP_036362963.1"; exon_number "11";
NC_043007.1	Gnomon	CDS	12231554	12231598	.	-	1	gene_id "LOC115217166"; db_xref "GeneID:115217166"; gbkey "CDS"; gene "LOC115217166"; ID ""; gene_name "LOC115217166"; transcript_id "XM_036507070.1"; product "serine/threonine-protein kinase BRSK2-like isoform X2"; protein_id "XP_036362963.1"; exon_number "10";
NC_043007.1	Gnomon	CDS	12239527	12239561	.	-	0	gene_id "LOC115217166"; db_xref "GeneID:115217166"; gbkey "CDS"; gene "LOC115217166"; ID ""; gene_name "LOC115217166"; transcript_id "XM_036507070.1"; product "serine/threonine-protein kinase BRSK2-like isoform X2"; protein_id "XP_036362963.1"; exon_number "9";
NC_043007.1	Gnomon	CDS	12242681	12242827	.	-	0	gene_id "LOC115217166"; db_xref "GeneID:115217166"; gbkey "CDS"; gene "LOC115217166"; ID ""; gene_name "LOC115217166"; transcript_id "XM_036507070.1"; product "serine/threonine-protein kinase BRSK2-like isoform X2"; protein_id "XP_036362963.1"; exon_number "8";
NC_043007.1	Gnomon	CDS	12245073	12245141	.	-	0	gene_id "LOC115217166"; db_xref "GeneID:115217166"; gbkey "CDS"; gene "LOC115217166"; ID ""; gene_name "LOC115217166"; transcript_id "XM_036507070.1"; product "serine/threonine-protein kinase BRSK2-like isoform X2"; protein_id "XP_036362963.1"; exon_number "7";
NC_043007.1	Gnomon	CDS	12270664	12270697	.	-	1	gene_id "LOC115217166"; db_xref "GeneID:115217166"; gbkey "CDS"; gene "LOC115217166"; ID ""; gene_name "LOC115217166"; transcript_id "XM_036507070.1"; product "serine/threonine-protein kinase BRSK2-like isoform X2"; protein_id "XP_036362963.1"; exon_number "6";
NC_043007.1	Gnomon	CDS	12283618	12283734	.	-	1	gene_id "LOC115217166"; db_xref "GeneID:115217166"; gbkey "CDS"; gene "LOC115217166"; ID ""; gene_name "LOC115217166"; transcript_id "XM_036507070.1"; product "serine/threonine-protein kinase BRSK2-like isoform X2"; protein_id "XP_036362963.1"; exon_number "5";
NC_043007.1	Gnomon	CDS	12293026	12293166	.	-	1	gene_id "LOC115217166"; db_xref "GeneID:115217166"; gbkey "CDS"; gene "LOC115217166"; ID ""; gene_name "LOC115217166"; transcript_id "XM_036507070.1"; product "serine/threonine-protein kinase BRSK2-like isoform X2"; protein_id "XP_036362963.1"; exon_number "4";
NC_043007.1	Gnomon	CDS	12301051	12301136	.	-	0	gene_id "LOC115217166"; db_xref "GeneID:115217166"; gbkey "CDS"; gene "LOC115217166"; ID ""; gene_name "LOC115217166"; transcript_id "XM_036507070.1"; product "serine/threonine-protein kinase BRSK2-like isoform X2"; protein_id "XP_036362963.1"; exon_number "3";
NC_043007.1	Gnomon	CDS	12321920	12322014	.	-	2	gene_id "LOC115217166"; db_xref "GeneID:115217166"; gbkey "CDS"; gene "LOC115217166"; ID ""; gene_name "LOC115217166"; transcript_id "XM_036507070.1"; product "serine/threonine-protein kinase BRSK2-like isoform X2"; protein_id "XP_036362963.1"; exon_number "2";
NC_043007.1	Gnomon	CDS	12472786	12472861	.	-	0	gene_id "LOC115217166"; db_xref "GeneID:115217166"; gbkey "CDS"; gene "LOC115217166"; ID ""; gene_name "LOC115217166"; transcript_id "XM_036507070.1"; product "serine/threonine-protein kinase BRSK2-like isoform X2"; protein_id "XP_036362963.1"; exon_number "1";
NC_043007.1	Gnomon	exon	12110207	12110679	.	-	.	gene_id "LOC115217166"; db_xref "GeneID:115217166"; gbkey "mRNA"; gene "LOC115217166"; ID ""; gene_name "LOC115217166"; transcript_id "XM_036507070.1"; product "serine/threonine kinase SAD-1-like, transcript variant X2"; exon_number "24"; model_evidence "Supporting evidence includes similarity to: 2 Proteins, and 100% coverage of the annotated genomic feature by RNAseq alignments, including 2 samples with support for all annotated introns";
NC_043007.1	Gnomon	exon	12125961	12126020	.	-	.	gene_id "LOC115217166"; db_xref "GeneID:115217166"; gbkey "mRNA"; gene "LOC115217166"; ID ""; gene_name "LOC115217166"; transcript_id "XM_036507070.1"; product "serine/threonine kinase SAD-1-like, transcript variant X2"; exon_number "23"; model_evidence "Supporting evidence includes similarity to: 2 Proteins, and 100% coverage of the annotated genomic feature by RNAseq alignments, including 2 samples with support for all annotated introns";
NC_043007.1	Gnomon	exon	12137662	12137721	.	-	.	gene_id "LOC115217166"; db_xref "GeneID:115217166"; gbkey "mRNA"; gene "LOC115217166"; ID ""; gene_name "LOC115217166"; transcript_id "XM_036507070.1"; product "serine/threonine kinase SAD-1-like, transcript variant X2"; exon_number "22"; model_evidence "Supporting evidence includes similarity to: 2 Proteins, and 100% coverage of the annotated genomic feature by RNAseq alignments, including 2 samples with support for all annotated introns";
NC_043007.1	Gnomon	exon	12146218	12146387	.	-	.	gene_id "LOC115217166"; db_xref "GeneID:115217166"; gbkey "mRNA"; gene "LOC115217166"; ID ""; gene_name "LOC115217166"; transcript_id "XM_036507070.1"; product "serine/threonine kinase SAD-1-like, transcript variant X2"; exon_number "21"; model_evidence "Supporting evidence includes similarity to: 2 Proteins, and 100% coverage of the annotated genomic feature by RNAseq alignments, including 2 samples with support for all annotated introns";
NC_043007.1	Gnomon	exon	12148681	12148855	.	-	.	gene_id "LOC115217166"; db_xref "GeneID:115217166"; gbkey "mRNA"; gene "LOC115217166"; ID ""; gene_name "LOC115217166"; transcript_id "XM_036507070.1"; product "serine/threonine kinase SAD-1-like, transcript variant X2"; exon_number "20"; model_evidence "Supporting evidence includes similarity to: 2 Proteins, and 100% coverage of the annotated genomic feature by RNAseq alignments, including 2 samples with support for all annotated introns";
NC_043007.1	Gnomon	exon	12152024	12152147	.	-	.	gene_id "LOC115217166"; db_xref "GeneID:115217166"; gbkey "mRNA"; gene "LOC115217166"; ID ""; gene_name "LOC115217166"; transcript_id "XM_036507070.1"; product "serine/threonine kinase SAD-1-like, transcript variant X2"; exon_number "19"; model_evidence "Supporting evidence includes similarity to: 2 Proteins, and 100% coverage of the annotated genomic feature by RNAseq alignments, including 2 samples with support for all annotated introns";
NC_043007.1	Gnomon	exon	12153197	12153242	.	-	.	gene_id "LOC115217166"; db_xref "GeneID:115217166"; gbkey "mRNA"; gene "LOC115217166"; ID ""; gene_name "LOC115217166"; transcript_id "XM_036507070.1"; product "serine/threonine kinase SAD-1-like, transcript variant X2"; exon_number "18"; model_evidence "Supporting evidence includes similarity to: 2 Proteins, and 100% coverage of the annotated genomic feature by RNAseq alignments, including 2 samples with support for all annotated introns";
NC_043007.1	Gnomon	exon	12160494	12160744	.	-	.	gene_id "LOC115217166"; db_xref "GeneID:115217166"; gbkey "mRNA"; gene "LOC115217166"; ID ""; gene_name "LOC115217166"; transcript_id "XM_036507070.1"; product "serine/threonine kinase SAD-1-like, transcript variant X2"; exon_number "17"; model_evidence "Supporting evidence includes similarity to: 2 Proteins, and 100% coverage of the annotated genomic feature by RNAseq alignments, including 2 samples with support for all annotated introns";
NC_043007.1	Gnomon	exon	12170364	12170435	.	-	.	gene_id "LOC115217166"; db_xref "GeneID:115217166"; gbkey "mRNA"; gene "LOC115217166"; ID ""; gene_name "LOC115217166"; transcript_id "XM_036507070.1"; product "serine/threonine kinase SAD-1-like, transcript variant X2"; exon_number "16"; model_evidence "Supporting evidence includes similarity to: 2 Proteins, and 100% coverage of the annotated genomic feature by RNAseq alignments, including 2 samples with support for all annotated introns";
NC_043007.1	Gnomon	exon	12175541	12175589	.	-	.	gene_id "LOC115217166"; db_xref "GeneID:115217166"; gbkey "mRNA"; gene "LOC115217166"; ID ""; gene_name "LOC115217166"; transcript_id "XM_036507070.1"; product "serine/threonine kinase SAD-1-like, transcript variant X2"; exon_number "15"; model_evidence "Supporting evidence includes similarity to: 2 Proteins, and 100% coverage of the annotated genomic feature by RNAseq alignments, including 2 samples with support for all annotated introns";
NC_043007.1	Gnomon	exon	12181407	12181507	.	-	.	gene_id "LOC115217166"; db_xref "GeneID:115217166"; gbkey "mRNA"; gene "LOC115217166"; ID ""; gene_name "LOC115217166"; transcript_id "XM_036507070.1"; product "serine/threonine kinase SAD-1-like, transcript variant X2"; exon_number "14"; model_evidence "Supporting evidence includes similarity to: 2 Proteins, and 100% coverage of the annotated genomic feature by RNAseq alignments, including 2 samples with support for all annotated introns";
NC_043007.1	Gnomon	exon	12182792	12182904	.	-	.	gene_id "LOC115217166"; db_xref "GeneID:115217166"; gbkey "mRNA"; gene "LOC115217166"; ID ""; gene_name "LOC115217166"; transcript_id "XM_036507070.1"; product "serine/threonine kinase SAD-1-like, transcript variant X2"; exon_number "13"; model_evidence "Supporting evidence includes similarity to: 2 Proteins, and 100% coverage of the annotated genomic feature by RNAseq alignments, including 2 samples with support for all annotated introns";
NC_043007.1	Gnomon	exon	12186852	12186903	.	-	.	gene_id "LOC115217166"; db_xref "GeneID:115217166"; gbkey "mRNA"; gene "LOC115217166"; ID ""; gene_name "LOC115217166"; transcript_id "XM_036507070.1"; product "serine/threonine kinase SAD-1-like, transcript variant X2"; exon_number "12"; model_evidence "Supporting evidence includes similarity to: 2 Proteins, and 100% coverage of the annotated genomic feature by RNAseq alignments, including 2 samples with support for all annotated introns";
NC_043007.1	Gnomon	exon	12216093	12216143	.	-	.	gene_id "LOC115217166"; db_xref "GeneID:115217166"; gbkey "mRNA"; gene "LOC115217166"; ID ""; gene_name "LOC115217166"; transcript_id "XM_036507070.1"; product "serine/threonine kinase SAD-1-like, transcript variant X2"; exon_number "11"; model_evidence "Supporting evidence includes similarity to: 2 Proteins, and 100% coverage of the annotated genomic feature by RNAseq alignments, including 2 samples with support for all annotated introns";
NC_043007.1	Gnomon	exon	12231554	12231598	.	-	.	gene_id "LOC115217166"; db_xref "GeneID:115217166"; gbkey "mRNA"; gene "LOC115217166"; ID ""; gene_name "LOC115217166"; transcript_id "XM_036507070.1"; product "serine/threonine kinase SAD-1-like, transcript variant X2"; exon_number "10"; model_evidence "Supporting evidence includes similarity to: 2 Proteins, and 100% coverage of the annotated genomic feature by RNAseq alignments, including 2 samples with support for all annotated introns";
NC_043007.1	Gnomon	exon	12239527	12239561	.	-	.	gene_id "LOC115217166"; db_xref "GeneID:115217166"; gbkey "mRNA"; gene "LOC115217166"; ID ""; gene_name "LOC115217166"; transcript_id "XM_036507070.1"; product "serine/threonine kinase SAD-1-like, transcript variant X2"; exon_number "9"; model_evidence "Supporting evidence includes similarity to: 2 Proteins, and 100% coverage of the annotated genomic feature by RNAseq alignments, including 2 samples with support for all annotated introns";
NC_043007.1	Gnomon	exon	12242681	12242827	.	-	.	gene_id "LOC115217166"; db_xref "GeneID:115217166"; gbkey "mRNA"; gene "LOC115217166"; ID ""; gene_name "LOC115217166"; transcript_id "XM_036507070.1"; product "serine/threonine kinase SAD-1-like, transcript variant X2"; exon_number "8"; model_evidence "Supporting evidence includes similarity to: 2 Proteins, and 100% coverage of the annotated genomic feature by RNAseq alignments, including 2 samples with support for all annotated introns";
NC_043007.1	Gnomon	exon	12245073	12245141	.	-	.	gene_id "LOC115217166"; db_xref "GeneID:115217166"; gbkey "mRNA"; gene "LOC115217166"; ID ""; gene_name "LOC115217166"; transcript_id "XM_036507070.1"; product "serine/threonine kinase SAD-1-like, transcript variant X2"; exon_number "7"; model_evidence "Supporting evidence includes similarity to: 2 Proteins, and 100% coverage of the annotated genomic feature by RNAseq alignments, including 2 samples with support for all annotated introns";
NC_043007.1	Gnomon	exon	12270664	12270697	.	-	.	gene_id "LOC115217166"; db_xref "GeneID:115217166"; gbkey "mRNA"; gene "LOC115217166"; ID ""; gene_name "LOC115217166"; transcript_id "XM_036507070.1"; product "serine/threonine kinase SAD-1-like, transcript variant X2"; exon_number "6"; model_evidence "Supporting evidence includes similarity to: 2 Proteins, and 100% coverage of the annotated genomic feature by RNAseq alignments, including 2 samples with support for all annotated introns";
NC_043007.1	Gnomon	exon	12283618	12283734	.	-	.	gene_id "LOC115217166"; db_xref "GeneID:115217166"; gbkey "mRNA"; gene "LOC115217166"; ID ""; gene_name "LOC115217166"; transcript_id "XM_036507070.1"; product "serine/threonine kinase SAD-1-like, transcript variant X2"; exon_number "5"; model_evidence "Supporting evidence includes similarity to: 2 Proteins, and 100% coverage of the annotated genomic feature by RNAseq alignments, including 2 samples with support for all annotated introns";
NC_043007.1	Gnomon	exon	12293026	12293166	.	-	.	gene_id "LOC115217166"; db_xref "GeneID:115217166"; gbkey "mRNA"; gene "LOC115217166"; ID ""; gene_name "LOC115217166"; transcript_id "XM_036507070.1"; product "serine/threonine kinase SAD-1-like, transcript variant X2"; exon_number "4"; model_evidence "Supporting evidence includes similarity to: 2 Proteins, and 100% coverage of the annotated genomic feature by RNAseq alignments, including 2 samples with support for all annotated introns";
NC_043007.1	Gnomon	exon	12301051	12301136	.	-	.	gene_id "LOC115217166"; db_xref "GeneID:115217166"; gbkey "mRNA"; gene "LOC115217166"; ID ""; gene_name "LOC115217166"; transcript_id "XM_036507070.1"; product "serine/threonine kinase SAD-1-like, transcript variant X2"; exon_number "3"; model_evidence "Supporting evidence includes similarity to: 2 Proteins, and 100% coverage of the annotated genomic feature by RNAseq alignments, including 2 samples with support for all annotated introns";
NC_043007.1	Gnomon	exon	12321920	12322014	.	-	.	gene_id "LOC115217166"; db_xref "GeneID:115217166"; gbkey "mRNA"; gene "LOC115217166"; ID ""; gene_name "LOC115217166"; transcript_id "XM_036507070.1"; product "serine/threonine kinase SAD-1-like, transcript variant X2"; exon_number "2"; model_evidence "Supporting evidence includes similarity to: 2 Proteins, and 100% coverage of the annotated genomic feature by RNAseq alignments, including 2 samples with support for all annotated introns";
NC_043007.1	Gnomon	exon	12472786	12473126	.	-	.	gene_id "LOC115217166"; db_xref "GeneID:115217166"; gbkey "mRNA"; gene "LOC115217166"; ID ""; gene_name "LOC115217166"; transcript_id "XM_036507070.1"; product "serine/threonine kinase SAD-1-like, transcript variant X2"; exon_number "1"; model_evidence "Supporting evidence includes similarity to: 2 Proteins, and 100% coverage of the annotated genomic feature by RNAseq alignments, including 2 samples with support for all annotated introns";
NC_043007.1	Gnomon	start_codon	12472859	12472861	.	-	0	gene_id "LOC115217166"; db_xref "GeneID:115217166"; gbkey "CDS"; gene "LOC115217166"; ID ""; gene_name "LOC115217166"; transcript_id "XM_036507070.1"; product "serine/threonine-protein kinase BRSK2-like isoform X2"; protein_id "XP_036362963.1"; exon_number "1";
NC_043007.1	Gnomon	stop_codon	12110578	12110580	.	-	0	gene_id "LOC115217166"; db_xref "GeneID:115217166"; gbkey "CDS"; gene "LOC115217166"; ID ""; gene_name "LOC115217166"; transcript_id "XM_036507070.1"; product "serine/threonine-protein kinase BRSK2-like isoform X2"; protein_id "XP_036362963.1"; exon_number "24";
NC_043007.1	Gnomon	transcript	12110207	12473126	.	-	.	gene_id "LOC115217166"; ID "XM_036507071.1"; gene_name "LOC115217166"; transcript_id "XM_036507071.1";
NC_043007.1	Gnomon	CDS	12110581	12110679	.	-	0	gene_id "LOC115217166"; db_xref "GeneID:115217166"; gbkey "CDS"; gene "LOC115217166"; ID ""; gene_name "LOC115217166"; transcript_id "XM_036507071.1"; product "serine/threonine-protein kinase BRSK2-like isoform X3"; protein_id "XP_036362964.1"; exon_number "23";
NC_043007.1	Gnomon	CDS	12125961	12126020	.	-	0	gene_id "LOC115217166"; db_xref "GeneID:115217166"; gbkey "CDS"; gene "LOC115217166"; ID ""; gene_name "LOC115217166"; transcript_id "XM_036507071.1"; product "serine/threonine-protein kinase BRSK2-like isoform X3"; protein_id "XP_036362964.1"; exon_number "22";
NC_043007.1	Gnomon	CDS	12137662	12137721	.	-	0	gene_id "LOC115217166"; db_xref "GeneID:115217166"; gbkey "CDS"; gene "LOC115217166"; ID ""; gene_name "LOC115217166"; transcript_id "XM_036507071.1"; product "serine/threonine-protein kinase BRSK2-like isoform X3"; protein_id "XP_036362964.1"; exon_number "21";
NC_043007.1	Gnomon	CDS	12146212	12146387	.	-	2	gene_id "LOC115217166"; db_xref "GeneID:115217166"; gbkey "CDS"; gene "LOC115217166"; ID ""; gene_name "LOC115217166"; transcript_id "XM_036507071.1"; product "serine/threonine-protein kinase BRSK2-like isoform X3"; protein_id "XP_036362964.1"; exon_number "20";
NC_043007.1	Gnomon	CDS	12148681	12148855	.	-	0	gene_id "LOC115217166"; db_xref "GeneID:115217166"; gbkey "CDS"; gene "LOC115217166"; ID ""; gene_name "LOC115217166"; transcript_id "XM_036507071.1"; product "serine/threonine-protein kinase BRSK2-like isoform X3"; protein_id "XP_036362964.1"; exon_number "19";
NC_043007.1	Gnomon	CDS	12152024	12152147	.	-	1	gene_id "LOC115217166"; db_xref "GeneID:115217166"; gbkey "CDS"; gene "LOC115217166"; ID ""; gene_name "LOC115217166"; transcript_id "XM_036507071.1"; product "serine/threonine-protein kinase BRSK2-like isoform X3"; protein_id "XP_036362964.1"; exon_number "18";
NC_043007.1	Gnomon	CDS	12153197	12153242	.	-	2	gene_id "LOC115217166"; db_xref "GeneID:115217166"; gbkey "CDS"; gene "LOC115217166"; ID ""; gene_name "LOC115217166"; transcript_id "XM_036507071.1"; product "serine/threonine-protein kinase BRSK2-like isoform X3"; protein_id "XP_036362964.1"; exon_number "17";
NC_043007.1	Gnomon	CDS	12160494	12160744	.	-	1	gene_id "LOC115217166"; db_xref "GeneID:115217166"; gbkey "CDS"; gene "LOC115217166"; ID ""; gene_name "LOC115217166"; transcript_id "XM_036507071.1"; product "serine/threonine-protein kinase BRSK2-like isoform X3"; protein_id "XP_036362964.1"; exon_number "16";
NC_043007.1	Gnomon	CDS	12170364	12170435	.	-	1	gene_id "LOC115217166"; db_xref "GeneID:115217166"; gbkey "CDS"; gene "LOC115217166"; ID ""; gene_name "LOC115217166"; transcript_id "XM_036507071.1"; product "serine/threonine-protein kinase BRSK2-like isoform X3"; protein_id "XP_036362964.1"; exon_number "15";
NC_043007.1	Gnomon	CDS	12175541	12175589	.	-	2	gene_id "LOC115217166"; db_xref "GeneID:115217166"; gbkey "CDS"; gene "LOC115217166"; ID ""; gene_name "LOC115217166"; transcript_id "XM_036507071.1"; product "serine/threonine-protein kinase BRSK2-like isoform X3"; protein_id "XP_036362964.1"; exon_number "14";
NC_043007.1	Gnomon	CDS	12181407	12181507	.	-	1	gene_id "LOC115217166"; db_xref "GeneID:115217166"; gbkey "CDS"; gene "LOC115217166"; ID ""; gene_name "LOC115217166"; transcript_id "XM_036507071.1"; product "serine/threonine-protein kinase BRSK2-like isoform X3"; protein_id "XP_036362964.1"; exon_number "13";
NC_043007.1	Gnomon	CDS	12182792	12182904	.	-	0	gene_id "LOC115217166"; db_xref "GeneID:115217166"; gbkey "CDS"; gene "LOC115217166"; ID ""; gene_name "LOC115217166"; transcript_id "XM_036507071.1"; product "serine/threonine-protein kinase BRSK2-like isoform X3"; protein_id "XP_036362964.1"; exon_number "12";
NC_043007.1	Gnomon	CDS	12186852	12186903	.	-	1	gene_id "LOC115217166"; db_xref "GeneID:115217166"; gbkey "CDS"; gene "LOC115217166"; ID ""; gene_name "LOC115217166"; transcript_id "XM_036507071.1"; product "serine/threonine-protein kinase BRSK2-like isoform X3"; protein_id "XP_036362964.1"; exon_number "11";
NC_043007.1	Gnomon	CDS	12216093	12216143	.	-	1	gene_id "LOC115217166"; db_xref "GeneID:115217166"; gbkey "CDS"; gene "LOC115217166"; ID ""; gene_name "LOC115217166"; transcript_id "XM_036507071.1"; product "serine/threonine-protein kinase BRSK2-like isoform X3"; protein_id "XP_036362964.1"; exon_number "10";
NC_043007.1	Gnomon	CDS	12239527	12239561	.	-	0	gene_id "LOC115217166"; db_xref "GeneID:115217166"; gbkey "CDS"; gene "LOC115217166"; ID ""; gene_name "LOC115217166"; transcript_id "XM_036507071.1"; product "serine/threonine-protein kinase BRSK2-like isoform X3"; protein_id "XP_036362964.1"; exon_number "9";
NC_043007.1	Gnomon	CDS	12242681	12242827	.	-	0	gene_id "LOC115217166"; db_xref "GeneID:115217166"; gbkey "CDS"; gene "LOC115217166"; ID ""; gene_name "LOC115217166"; transcript_id "XM_036507071.1"; product "serine/threonine-protein kinase BRSK2-like isoform X3"; protein_id "XP_036362964.1"; exon_number "8";
NC_043007.1	Gnomon	CDS	12245073	12245141	.	-	0	gene_id "LOC115217166"; db_xref "GeneID:115217166"; gbkey "CDS"; gene "LOC115217166"; ID ""; gene_name "LOC115217166"; transcript_id "XM_036507071.1"; product "serine/threonine-protein kinase BRSK2-like isoform X3"; protein_id "XP_036362964.1"; exon_number "7";
NC_043007.1	Gnomon	CDS	12270664	12270697	.	-	1	gene_id "LOC115217166"; db_xref "GeneID:115217166"; gbkey "CDS"; gene "LOC115217166"; ID ""; gene_name "LOC115217166"; transcript_id "XM_036507071.1"; product "serine/threonine-protein kinase BRSK2-like isoform X3"; protein_id "XP_036362964.1"; exon_number "6";
NC_043007.1	Gnomon	CDS	12283618	12283734	.	-	1	gene_id "LOC115217166"; db_xref "GeneID:115217166"; gbkey "CDS"; gene "LOC115217166"; ID ""; gene_name "LOC115217166"; transcript_id "XM_036507071.1"; product "serine/threonine-protein kinase BRSK2-like isoform X3"; protein_id "XP_036362964.1"; exon_number "5";
NC_043007.1	Gnomon	CDS	12293026	12293166	.	-	1	gene_id "LOC115217166"; db_xref "GeneID:115217166"; gbkey "CDS"; gene "LOC115217166"; ID ""; gene_name "LOC115217166"; transcript_id "XM_036507071.1"; product "serine/threonine-protein kinase BRSK2-like isoform X3"; protein_id "XP_036362964.1"; exon_number "4";
NC_043007.1	Gnomon	CDS	12301051	12301136	.	-	0	gene_id "LOC115217166"; db_xref "GeneID:115217166"; gbkey "CDS"; gene "LOC115217166"; ID ""; gene_name "LOC115217166"; transcript_id "XM_036507071.1"; product "serine/threonine-protein kinase BRSK2-like isoform X3"; protein_id "XP_036362964.1"; exon_number "3";
NC_043007.1	Gnomon	CDS	12321920	12322014	.	-	2	gene_id "LOC115217166"; db_xref "GeneID:115217166"; gbkey "CDS"; gene "LOC115217166"; ID ""; gene_name "LOC115217166"; transcript_id "XM_036507071.1"; product "serine/threonine-protein kinase BRSK2-like isoform X3"; protein_id "XP_036362964.1"; exon_number "2";
NC_043007.1	Gnomon	CDS	12472786	12472861	.	-	0	gene_id "LOC115217166"; db_xref "GeneID:115217166"; gbkey "CDS"; gene "LOC115217166"; ID ""; gene_name "LOC115217166"; transcript_id "XM_036507071.1"; product "serine/threonine-protein kinase BRSK2-like isoform X3"; protein_id "XP_036362964.1"; exon_number "1";
NC_043007.1	Gnomon	exon	12110207	12110679	.	-	.	gene_id "LOC115217166"; db_xref "GeneID:115217166"; gbkey "mRNA"; gene "LOC115217166"; ID ""; gene_name "LOC115217166"; transcript_id "XM_036507071.1"; product "serine/threonine kinase SAD-1-like, transcript variant X3"; exon_number "23"; model_evidence "Supporting evidence includes similarity to: 2 Proteins, and 100% coverage of the annotated genomic feature by RNAseq alignments, including 1 sample with support for all annotated introns";
NC_043007.1	Gnomon	exon	12125961	12126020	.	-	.	gene_id "LOC115217166"; db_xref "GeneID:115217166"; gbkey "mRNA"; gene "LOC115217166"; ID ""; gene_name "LOC115217166"; transcript_id "XM_036507071.1"; product "serine/threonine kinase SAD-1-like, transcript variant X3"; exon_number "22"; model_evidence "Supporting evidence includes similarity to: 2 Proteins, and 100% coverage of the annotated genomic feature by RNAseq alignments, including 1 sample with support for all annotated introns";
NC_043007.1	Gnomon	exon	12137662	12137721	.	-	.	gene_id "LOC115217166"; db_xref "GeneID:115217166"; gbkey "mRNA"; gene "LOC115217166"; ID ""; gene_name "LOC115217166"; transcript_id "XM_036507071.1"; product "serine/threonine kinase SAD-1-like, transcript variant X3"; exon_number "21"; model_evidence "Supporting evidence includes similarity to: 2 Proteins, and 100% coverage of the annotated genomic feature by RNAseq alignments, including 1 sample with support for all annotated introns";
NC_043007.1	Gnomon	exon	12146212	12146387	.	-	.	gene_id "LOC115217166"; db_xref "GeneID:115217166"; gbkey "mRNA"; gene "LOC115217166"; ID ""; gene_name "LOC115217166"; transcript_id "XM_036507071.1"; product "serine/threonine kinase SAD-1-like, transcript variant X3"; exon_number "20"; model_evidence "Supporting evidence includes similarity to: 2 Proteins, and 100% coverage of the annotated genomic feature by RNAseq alignments, including 1 sample with support for all annotated introns";
NC_043007.1	Gnomon	exon	12148681	12148855	.	-	.	gene_id "LOC115217166"; db_xref "GeneID:115217166"; gbkey "mRNA"; gene "LOC115217166"; ID ""; gene_name "LOC115217166"; transcript_id "XM_036507071.1"; product "serine/threonine kinase SAD-1-like, transcript variant X3"; exon_number "19"; model_evidence "Supporting evidence includes similarity to: 2 Proteins, and 100% coverage of the annotated genomic feature by RNAseq alignments, including 1 sample with support for all annotated introns";
NC_043007.1	Gnomon	exon	12152024	12152147	.	-	.	gene_id "LOC115217166"; db_xref "GeneID:115217166"; gbkey "mRNA"; gene "LOC115217166"; ID ""; gene_name "LOC115217166"; transcript_id "XM_036507071.1"; product "serine/threonine kinase SAD-1-like, transcript variant X3"; exon_number "18"; model_evidence "Supporting evidence includes similarity to: 2 Proteins, and 100% coverage of the annotated genomic feature by RNAseq alignments, including 1 sample with support for all annotated introns";
NC_043007.1	Gnomon	exon	12153197	12153242	.	-	.	gene_id "LOC115217166"; db_xref "GeneID:115217166"; gbkey "mRNA"; gene "LOC115217166"; ID ""; gene_name "LOC115217166"; transcript_id "XM_036507071.1"; product "serine/threonine kinase SAD-1-like, transcript variant X3"; exon_number "17"; model_evidence "Supporting evidence includes similarity to: 2 Proteins, and 100% coverage of the annotated genomic feature by RNAseq alignments, including 1 sample with support for all annotated introns";
NC_043007.1	Gnomon	exon	12160494	12160744	.	-	.	gene_id "LOC115217166"; db_xref "GeneID:115217166"; gbkey "mRNA"; gene "LOC115217166"; ID ""; gene_name "LOC115217166"; transcript_id "XM_036507071.1"; product "serine/threonine kinase SAD-1-like, transcript variant X3"; exon_number "16"; model_evidence "Supporting evidence includes similarity to: 2 Proteins, and 100% coverage of the annotated genomic feature by RNAseq alignments, including 1 sample with support for all annotated introns";
NC_043007.1	Gnomon	exon	12170364	12170435	.	-	.	gene_id "LOC115217166"; db_xref "GeneID:115217166"; gbkey "mRNA"; gene "LOC115217166"; ID ""; gene_name "LOC115217166"; transcript_id "XM_036507071.1"; product "serine/threonine kinase SAD-1-like, transcript variant X3"; exon_number "15"; model_evidence "Supporting evidence includes similarity to: 2 Proteins, and 100% coverage of the annotated genomic feature by RNAseq alignments, including 1 sample with support for all annotated introns";
NC_043007.1	Gnomon	exon	12175541	12175589	.	-	.	gene_id "LOC115217166"; db_xref "GeneID:115217166"; gbkey "mRNA"; gene "LOC115217166"; ID ""; gene_name "LOC115217166"; transcript_id "XM_036507071.1"; product "serine/threonine kinase SAD-1-like, transcript variant X3"; exon_number "14"; model_evidence "Supporting evidence includes similarity to: 2 Proteins, and 100% coverage of the annotated genomic feature by RNAseq alignments, including 1 sample with support for all annotated introns";
NC_043007.1	Gnomon	exon	12181407	12181507	.	-	.	gene_id "LOC115217166"; db_xref "GeneID:115217166"; gbkey "mRNA"; gene "LOC115217166"; ID ""; gene_name "LOC115217166"; transcript_id "XM_036507071.1"; product "serine/threonine kinase SAD-1-like, transcript variant X3"; exon_number "13"; model_evidence "Supporting evidence includes similarity to: 2 Proteins, and 100% coverage of the annotated genomic feature by RNAseq alignments, including 1 sample with support for all annotated introns";
NC_043007.1	Gnomon	exon	12182792	12182904	.	-	.	gene_id "LOC115217166"; db_xref "GeneID:115217166"; gbkey "mRNA"; gene "LOC115217166"; ID ""; gene_name "LOC115217166"; transcript_id "XM_036507071.1"; product "serine/threonine kinase SAD-1-like, transcript variant X3"; exon_number "12"; model_evidence "Supporting evidence includes similarity to: 2 Proteins, and 100% coverage of the annotated genomic feature by RNAseq alignments, including 1 sample with support for all annotated introns";
NC_043007.1	Gnomon	exon	12186852	12186903	.	-	.	gene_id "LOC115217166"; db_xref "GeneID:115217166"; gbkey "mRNA"; gene "LOC115217166"; ID ""; gene_name "LOC115217166"; transcript_id "XM_036507071.1"; product "serine/threonine kinase SAD-1-like, transcript variant X3"; exon_number "11"; model_evidence "Supporting evidence includes similarity to: 2 Proteins, and 100% coverage of the annotated genomic feature by RNAseq alignments, including 1 sample with support for all annotated introns";
NC_043007.1	Gnomon	exon	12216093	12216143	.	-	.	gene_id "LOC115217166"; db_xref "GeneID:115217166"; gbkey "mRNA"; gene "LOC115217166"; ID ""; gene_name "LOC115217166"; transcript_id "XM_036507071.1"; product "serine/threonine kinase SAD-1-like, transcript variant X3"; exon_number "10"; model_evidence "Supporting evidence includes similarity to: 2 Proteins, and 100% coverage of the annotated genomic feature by RNAseq alignments, including 1 sample with support for all annotated introns";
NC_043007.1	Gnomon	exon	12239527	12239561	.	-	.	gene_id "LOC115217166"; db_xref "GeneID:115217166"; gbkey "mRNA"; gene "LOC115217166"; ID ""; gene_name "LOC115217166"; transcript_id "XM_036507071.1"; product "serine/threonine kinase SAD-1-like, transcript variant X3"; exon_number "9"; model_evidence "Supporting evidence includes similarity to: 2 Proteins, and 100% coverage of the annotated genomic feature by RNAseq alignments, including 1 sample with support for all annotated introns";
NC_043007.1	Gnomon	exon	12242681	12242827	.	-	.	gene_id "LOC115217166"; db_xref "GeneID:115217166"; gbkey "mRNA"; gene "LOC115217166"; ID ""; gene_name "LOC115217166"; transcript_id "XM_036507071.1"; product "serine/threonine kinase SAD-1-like, transcript variant X3"; exon_number "8"; model_evidence "Supporting evidence includes similarity to: 2 Proteins, and 100% coverage of the annotated genomic feature by RNAseq alignments, including 1 sample with support for all annotated introns";
NC_043007.1	Gnomon	exon	12245073	12245141	.	-	.	gene_id "LOC115217166"; db_xref "GeneID:115217166"; gbkey "mRNA"; gene "LOC115217166"; ID ""; gene_name "LOC115217166"; transcript_id "XM_036507071.1"; product "serine/threonine kinase SAD-1-like, transcript variant X3"; exon_number "7"; model_evidence "Supporting evidence includes similarity to: 2 Proteins, and 100% coverage of the annotated genomic feature by RNAseq alignments, including 1 sample with support for all annotated introns";
NC_043007.1	Gnomon	exon	12270664	12270697	.	-	.	gene_id "LOC115217166"; db_xref "GeneID:115217166"; gbkey "mRNA"; gene "LOC115217166"; ID ""; gene_name "LOC115217166"; transcript_id "XM_036507071.1"; product "serine/threonine kinase SAD-1-like, transcript variant X3"; exon_number "6"; model_evidence "Supporting evidence includes similarity to: 2 Proteins, and 100% coverage of the annotated genomic feature by RNAseq alignments, including 1 sample with support for all annotated introns";
NC_043007.1	Gnomon	exon	12283618	12283734	.	-	.	gene_id "LOC115217166"; db_xref "GeneID:115217166"; gbkey "mRNA"; gene "LOC115217166"; ID ""; gene_name "LOC115217166"; transcript_id "XM_036507071.1"; product "serine/threonine kinase SAD-1-like, transcript variant X3"; exon_number "5"; model_evidence "Supporting evidence includes similarity to: 2 Proteins, and 100% coverage of the annotated genomic feature by RNAseq alignments, including 1 sample with support for all annotated introns";
NC_043007.1	Gnomon	exon	12293026	12293166	.	-	.	gene_id "LOC115217166"; db_xref "GeneID:115217166"; gbkey "mRNA"; gene "LOC115217166"; ID ""; gene_name "LOC115217166"; transcript_id "XM_036507071.1"; product "serine/threonine kinase SAD-1-like, transcript variant X3"; exon_number "4"; model_evidence "Supporting evidence includes similarity to: 2 Proteins, and 100% coverage of the annotated genomic feature by RNAseq alignments, including 1 sample with support for all annotated introns";
NC_043007.1	Gnomon	exon	12301051	12301136	.	-	.	gene_id "LOC115217166"; db_xref "GeneID:115217166"; gbkey "mRNA"; gene "LOC115217166"; ID ""; gene_name "LOC115217166"; transcript_id "XM_036507071.1"; product "serine/threonine kinase SAD-1-like, transcript variant X3"; exon_number "3"; model_evidence "Supporting evidence includes similarity to: 2 Proteins, and 100% coverage of the annotated genomic feature by RNAseq alignments, including 1 sample with support for all annotated introns";
NC_043007.1	Gnomon	exon	12321920	12322014	.	-	.	gene_id "LOC115217166"; db_xref "GeneID:115217166"; gbkey "mRNA"; gene "LOC115217166"; ID ""; gene_name "LOC115217166"; transcript_id "XM_036507071.1"; product "serine/threonine kinase SAD-1-like, transcript variant X3"; exon_number "2"; model_evidence "Supporting evidence includes similarity to: 2 Proteins, and 100% coverage of the annotated genomic feature by RNAseq alignments, including 1 sample with support for all annotated introns";
NC_043007.1	Gnomon	exon	12472786	12473126	.	-	.	gene_id "LOC115217166"; db_xref "GeneID:115217166"; gbkey "mRNA"; gene "LOC115217166"; ID ""; gene_name "LOC115217166"; transcript_id "XM_036507071.1"; product "serine/threonine kinase SAD-1-like, transcript variant X3"; exon_number "1"; model_evidence "Supporting evidence includes similarity to: 2 Proteins, and 100% coverage of the annotated genomic feature by RNAseq alignments, including 1 sample with support for all annotated introns";
NC_043007.1	Gnomon	start_codon	12472859	12472861	.	-	0	gene_id "LOC115217166"; db_xref "GeneID:115217166"; gbkey "CDS"; gene "LOC115217166"; ID ""; gene_name "LOC115217166"; transcript_id "XM_036507071.1"; product "serine/threonine-protein kinase BRSK2-like isoform X3"; protein_id "XP_036362964.1"; exon_number "1";
NC_043007.1	Gnomon	stop_codon	12110578	12110580	.	-	0	gene_id "LOC115217166"; db_xref "GeneID:115217166"; gbkey "CDS"; gene "LOC115217166"; ID ""; gene_name "LOC115217166"; transcript_id "XM_036507071.1"; product "serine/threonine-protein kinase BRSK2-like isoform X3"; protein_id "XP_036362964.1"; exon_number "23";
NC_043007.1	Gnomon	transcript	12110207	12473126	.	-	.	gene_id "LOC115217166"; ID "XM_036507072.1"; gene_name "LOC115217166"; transcript_id "XM_036507072.1";
NC_043007.1	Gnomon	CDS	12110581	12110679	.	-	0	gene_id "LOC115217166"; db_xref "GeneID:115217166"; gbkey "CDS"; gene "LOC115217166"; ID ""; gene_name "LOC115217166"; transcript_id "XM_036507072.1"; product "serine/threonine-protein kinase BRSK2-like isoform X4"; protein_id "XP_036362965.1"; exon_number "24";
NC_043007.1	Gnomon	CDS	12125961	12126020	.	-	0	gene_id "LOC115217166"; db_xref "GeneID:115217166"; gbkey "CDS"; gene "LOC115217166"; ID ""; gene_name "LOC115217166"; transcript_id "XM_036507072.1"; product "serine/threonine-protein kinase BRSK2-like isoform X4"; protein_id "XP_036362965.1"; exon_number "23";
NC_043007.1	Gnomon	CDS	12137662	12137721	.	-	0	gene_id "LOC115217166"; db_xref "GeneID:115217166"; gbkey "CDS"; gene "LOC115217166"; ID ""; gene_name "LOC115217166"; transcript_id "XM_036507072.1"; product "serine/threonine-protein kinase BRSK2-like isoform X4"; protein_id "XP_036362965.1"; exon_number "22";
NC_043007.1	Gnomon	CDS	12146212	12146387	.	-	2	gene_id "LOC115217166"; db_xref "GeneID:115217166"; gbkey "CDS"; gene "LOC115217166"; ID ""; gene_name "LOC115217166"; transcript_id "XM_036507072.1"; product "serine/threonine-protein kinase BRSK2-like isoform X4"; protein_id "XP_036362965.1"; exon_number "21";
NC_043007.1	Gnomon	CDS	12148681	12148855	.	-	0	gene_id "LOC115217166"; db_xref "GeneID:115217166"; gbkey "CDS"; gene "LOC115217166"; ID ""; gene_name "LOC115217166"; transcript_id "XM_036507072.1"; product "serine/threonine-protein kinase BRSK2-like isoform X4"; protein_id "XP_036362965.1"; exon_number "20";
NC_043007.1	Gnomon	CDS	12152024	12152147	.	-	1	gene_id "LOC115217166"; db_xref "GeneID:115217166"; gbkey "CDS"; gene "LOC115217166"; ID ""; gene_name "LOC115217166"; transcript_id "XM_036507072.1"; product "serine/threonine-protein kinase BRSK2-like isoform X4"; protein_id "XP_036362965.1"; exon_number "19";
NC_043007.1	Gnomon	CDS	12153197	12153242	.	-	2	gene_id "LOC115217166"; db_xref "GeneID:115217166"; gbkey "CDS"; gene "LOC115217166"; ID ""; gene_name "LOC115217166"; transcript_id "XM_036507072.1"; product "serine/threonine-protein kinase BRSK2-like isoform X4"; protein_id "XP_036362965.1"; exon_number "18";
NC_043007.1	Gnomon	CDS	12160542	12160744	.	-	1	gene_id "LOC115217166"; db_xref "GeneID:115217166"; gbkey "CDS"; gene "LOC115217166"; ID ""; gene_name "LOC115217166"; transcript_id "XM_036507072.1"; product "serine/threonine-protein kinase BRSK2-like isoform X4"; protein_id "XP_036362965.1"; exon_number "17";
NC_043007.1	Gnomon	CDS	12170364	12170435	.	-	1	gene_id "LOC115217166"; db_xref "GeneID:115217166"; gbkey "CDS"; gene "LOC115217166"; ID ""; gene_name "LOC115217166"; transcript_id "XM_036507072.1"; product "serine/threonine-protein kinase BRSK2-like isoform X4"; protein_id "XP_036362965.1"; exon_number "16";
NC_043007.1	Gnomon	CDS	12175541	12175589	.	-	2	gene_id "LOC115217166"; db_xref "GeneID:115217166"; gbkey "CDS"; gene "LOC115217166"; ID ""; gene_name "LOC115217166"; transcript_id "XM_036507072.1"; product "serine/threonine-protein kinase BRSK2-like isoform X4"; protein_id "XP_036362965.1"; exon_number "15";
NC_043007.1	Gnomon	CDS	12181407	12181507	.	-	1	gene_id "LOC115217166"; db_xref "GeneID:115217166"; gbkey "CDS"; gene "LOC115217166"; ID ""; gene_name "LOC115217166"; transcript_id "XM_036507072.1"; product "serine/threonine-protein kinase BRSK2-like isoform X4"; protein_id "XP_036362965.1"; exon_number "14";
NC_043007.1	Gnomon	CDS	12182792	12182904	.	-	0	gene_id "LOC115217166"; db_xref "GeneID:115217166"; gbkey "CDS"; gene "LOC115217166"; ID ""; gene_name "LOC115217166"; transcript_id "XM_036507072.1"; product "serine/threonine-protein kinase BRSK2-like isoform X4"; protein_id "XP_036362965.1"; exon_number "13";
NC_043007.1	Gnomon	CDS	12186852	12186903	.	-	1	gene_id "LOC115217166"; db_xref "GeneID:115217166"; gbkey "CDS"; gene "LOC115217166"; ID ""; gene_name "LOC115217166"; transcript_id "XM_036507072.1"; product "serine/threonine-protein kinase BRSK2-like isoform X4"; protein_id "XP_036362965.1"; exon_number "12";
NC_043007.1	Gnomon	CDS	12216093	12216143	.	-	1	gene_id "LOC115217166"; db_xref "GeneID:115217166"; gbkey "CDS"; gene "LOC115217166"; ID ""; gene_name "LOC115217166"; transcript_id "XM_036507072.1"; product "serine/threonine-protein kinase BRSK2-like isoform X4"; protein_id "XP_036362965.1"; exon_number "11";
NC_043007.1	Gnomon	CDS	12231554	12231598	.	-	1	gene_id "LOC115217166"; db_xref "GeneID:115217166"; gbkey "CDS"; gene "LOC115217166"; ID ""; gene_name "LOC115217166"; transcript_id "XM_036507072.1"; product "serine/threonine-protein kinase BRSK2-like isoform X4"; protein_id "XP_036362965.1"; exon_number "10";
NC_043007.1	Gnomon	CDS	12239527	12239561	.	-	0	gene_id "LOC115217166"; db_xref "GeneID:115217166"; gbkey "CDS"; gene "LOC115217166"; ID ""; gene_name "LOC115217166"; transcript_id "XM_036507072.1"; product "serine/threonine-protein kinase BRSK2-like isoform X4"; protein_id "XP_036362965.1"; exon_number "9";
NC_043007.1	Gnomon	CDS	12242681	12242827	.	-	0	gene_id "LOC115217166"; db_xref "GeneID:115217166"; gbkey "CDS"; gene "LOC115217166"; ID ""; gene_name "LOC115217166"; transcript_id "XM_036507072.1"; product "serine/threonine-protein kinase BRSK2-like isoform X4"; protein_id "XP_036362965.1"; exon_number "8";
NC_043007.1	Gnomon	CDS	12245073	12245141	.	-	0	gene_id "LOC115217166"; db_xref "GeneID:115217166"; gbkey "CDS"; gene "LOC115217166"; ID ""; gene_name "LOC115217166"; transcript_id "XM_036507072.1"; product "serine/threonine-protein kinase BRSK2-like isoform X4"; protein_id "XP_036362965.1"; exon_number "7";
NC_043007.1	Gnomon	CDS	12270664	12270697	.	-	1	gene_id "LOC115217166"; db_xref "GeneID:115217166"; gbkey "CDS"; gene "LOC115217166"; ID ""; gene_name "LOC115217166"; transcript_id "XM_036507072.1"; product "serine/threonine-protein kinase BRSK2-like isoform X4"; protein_id "XP_036362965.1"; exon_number "6";
NC_043007.1	Gnomon	CDS	12283618	12283734	.	-	1	gene_id "LOC115217166"; db_xref "GeneID:115217166"; gbkey "CDS"; gene "LOC115217166"; ID ""; gene_name "LOC115217166"; transcript_id "XM_036507072.1"; product "serine/threonine-protein kinase BRSK2-like isoform X4"; protein_id "XP_036362965.1"; exon_number "5";
NC_043007.1	Gnomon	CDS	12293026	12293166	.	-	1	gene_id "LOC115217166"; db_xref "GeneID:115217166"; gbkey "CDS"; gene "LOC115217166"; ID ""; gene_name "LOC115217166"; transcript_id "XM_036507072.1"; product "serine/threonine-protein kinase BRSK2-like isoform X4"; protein_id "XP_036362965.1"; exon_number "4";
NC_043007.1	Gnomon	CDS	12301051	12301136	.	-	0	gene_id "LOC115217166"; db_xref "GeneID:115217166"; gbkey "CDS"; gene "LOC115217166"; ID ""; gene_name "LOC115217166"; transcript_id "XM_036507072.1"; product "serine/threonine-protein kinase BRSK2-like isoform X4"; protein_id "XP_036362965.1"; exon_number "3";
NC_043007.1	Gnomon	CDS	12321920	12322014	.	-	2	gene_id "LOC115217166"; db_xref "GeneID:115217166"; gbkey "CDS"; gene "LOC115217166"; ID ""; gene_name "LOC115217166"; transcript_id "XM_036507072.1"; product "serine/threonine-protein kinase BRSK2-like isoform X4"; protein_id "XP_036362965.1"; exon_number "2";
NC_043007.1	Gnomon	CDS	12472786	12472861	.	-	0	gene_id "LOC115217166"; db_xref "GeneID:115217166"; gbkey "CDS"; gene "LOC115217166"; ID ""; gene_name "LOC115217166"; transcript_id "XM_036507072.1"; product "serine/threonine-protein kinase BRSK2-like isoform X4"; protein_id "XP_036362965.1"; exon_number "1";
NC_043007.1	Gnomon	exon	12110207	12110679	.	-	.	gene_id "LOC115217166"; db_xref "GeneID:115217166"; gbkey "mRNA"; gene "LOC115217166"; ID ""; gene_name "LOC115217166"; transcript_id "XM_036507072.1"; product "serine/threonine kinase SAD-1-like, transcript variant X4"; exon_number "24"; model_evidence "Supporting evidence includes similarity to: 3 Proteins, and 100% coverage of the annotated genomic feature by RNAseq alignments, including 1 sample with support for all annotated introns";
NC_043007.1	Gnomon	exon	12125961	12126020	.	-	.	gene_id "LOC115217166"; db_xref "GeneID:115217166"; gbkey "mRNA"; gene "LOC115217166"; ID ""; gene_name "LOC115217166"; transcript_id "XM_036507072.1"; product "serine/threonine kinase SAD-1-like, transcript variant X4"; exon_number "23"; model_evidence "Supporting evidence includes similarity to: 3 Proteins, and 100% coverage of the annotated genomic feature by RNAseq alignments, including 1 sample with support for all annotated introns";
NC_043007.1	Gnomon	exon	12137662	12137721	.	-	.	gene_id "LOC115217166"; db_xref "GeneID:115217166"; gbkey "mRNA"; gene "LOC115217166"; ID ""; gene_name "LOC115217166"; transcript_id "XM_036507072.1"; product "serine/threonine kinase SAD-1-like, transcript variant X4"; exon_number "22"; model_evidence "Supporting evidence includes similarity to: 3 Proteins, and 100% coverage of the annotated genomic feature by RNAseq alignments, including 1 sample with support for all annotated introns";
NC_043007.1	Gnomon	exon	12146212	12146387	.	-	.	gene_id "LOC115217166"; db_xref "GeneID:115217166"; gbkey "mRNA"; gene "LOC115217166"; ID ""; gene_name "LOC115217166"; transcript_id "XM_036507072.1"; product "serine/threonine kinase SAD-1-like, transcript variant X4"; exon_number "21"; model_evidence "Supporting evidence includes similarity to: 3 Proteins, and 100% coverage of the annotated genomic feature by RNAseq alignments, including 1 sample with support for all annotated introns";
NC_043007.1	Gnomon	exon	12148681	12148855	.	-	.	gene_id "LOC115217166"; db_xref "GeneID:115217166"; gbkey "mRNA"; gene "LOC115217166"; ID ""; gene_name "LOC115217166"; transcript_id "XM_036507072.1"; product "serine/threonine kinase SAD-1-like, transcript variant X4"; exon_number "20"; model_evidence "Supporting evidence includes similarity to: 3 Proteins, and 100% coverage of the annotated genomic feature by RNAseq alignments, including 1 sample with support for all annotated introns";
NC_043007.1	Gnomon	exon	12152024	12152147	.	-	.	gene_id "LOC115217166"; db_xref "GeneID:115217166"; gbkey "mRNA"; gene "LOC115217166"; ID ""; gene_name "LOC115217166"; transcript_id "XM_036507072.1"; product "serine/threonine kinase SAD-1-like, transcript variant X4"; exon_number "19"; model_evidence "Supporting evidence includes similarity to: 3 Proteins, and 100% coverage of the annotated genomic feature by RNAseq alignments, including 1 sample with support for all annotated introns";
NC_043007.1	Gnomon	exon	12153197	12153242	.	-	.	gene_id "LOC115217166"; db_xref "GeneID:115217166"; gbkey "mRNA"; gene "LOC115217166"; ID ""; gene_name "LOC115217166"; transcript_id "XM_036507072.1"; product "serine/threonine kinase SAD-1-like, transcript variant X4"; exon_number "18"; model_evidence "Supporting evidence includes similarity to: 3 Proteins, and 100% coverage of the annotated genomic feature by RNAseq alignments, including 1 sample with support for all annotated introns";
NC_043007.1	Gnomon	exon	12160542	12160744	.	-	.	gene_id "LOC115217166"; db_xref "GeneID:115217166"; gbkey "mRNA"; gene "LOC115217166"; ID ""; gene_name "LOC115217166"; transcript_id "XM_036507072.1"; product "serine/threonine kinase SAD-1-like, transcript variant X4"; exon_number "17"; model_evidence "Supporting evidence includes similarity to: 3 Proteins, and 100% coverage of the annotated genomic feature by RNAseq alignments, including 1 sample with support for all annotated introns";
NC_043007.1	Gnomon	exon	12170364	12170435	.	-	.	gene_id "LOC115217166"; db_xref "GeneID:115217166"; gbkey "mRNA"; gene "LOC115217166"; ID ""; gene_name "LOC115217166"; transcript_id "XM_036507072.1"; product "serine/threonine kinase SAD-1-like, transcript variant X4"; exon_number "16"; model_evidence "Supporting evidence includes similarity to: 3 Proteins, and 100% coverage of the annotated genomic feature by RNAseq alignments, including 1 sample with support for all annotated introns";
NC_043007.1	Gnomon	exon	12175541	12175589	.	-	.	gene_id "LOC115217166"; db_xref "GeneID:115217166"; gbkey "mRNA"; gene "LOC115217166"; ID ""; gene_name "LOC115217166"; transcript_id "XM_036507072.1"; product "serine/threonine kinase SAD-1-like, transcript variant X4"; exon_number "15"; model_evidence "Supporting evidence includes similarity to: 3 Proteins, and 100% coverage of the annotated genomic feature by RNAseq alignments, including 1 sample with support for all annotated introns";
NC_043007.1	Gnomon	exon	12181407	12181507	.	-	.	gene_id "LOC115217166"; db_xref "GeneID:115217166"; gbkey "mRNA"; gene "LOC115217166"; ID ""; gene_name "LOC115217166"; transcript_id "XM_036507072.1"; product "serine/threonine kinase SAD-1-like, transcript variant X4"; exon_number "14"; model_evidence "Supporting evidence includes similarity to: 3 Proteins, and 100% coverage of the annotated genomic feature by RNAseq alignments, including 1 sample with support for all annotated introns";
NC_043007.1	Gnomon	exon	12182792	12182904	.	-	.	gene_id "LOC115217166"; db_xref "GeneID:115217166"; gbkey "mRNA"; gene "LOC115217166"; ID ""; gene_name "LOC115217166"; transcript_id "XM_036507072.1"; product "serine/threonine kinase SAD-1-like, transcript variant X4"; exon_number "13"; model_evidence "Supporting evidence includes similarity to: 3 Proteins, and 100% coverage of the annotated genomic feature by RNAseq alignments, including 1 sample with support for all annotated introns";
NC_043007.1	Gnomon	exon	12186852	12186903	.	-	.	gene_id "LOC115217166"; db_xref "GeneID:115217166"; gbkey "mRNA"; gene "LOC115217166"; ID ""; gene_name "LOC115217166"; transcript_id "XM_036507072.1"; product "serine/threonine kinase SAD-1-like, transcript variant X4"; exon_number "12"; model_evidence "Supporting evidence includes similarity to: 3 Proteins, and 100% coverage of the annotated genomic feature by RNAseq alignments, including 1 sample with support for all annotated introns";
NC_043007.1	Gnomon	exon	12216093	12216143	.	-	.	gene_id "LOC115217166"; db_xref "GeneID:115217166"; gbkey "mRNA"; gene "LOC115217166"; ID ""; gene_name "LOC115217166"; transcript_id "XM_036507072.1"; product "serine/threonine kinase SAD-1-like, transcript variant X4"; exon_number "11"; model_evidence "Supporting evidence includes similarity to: 3 Proteins, and 100% coverage of the annotated genomic feature by RNAseq alignments, including 1 sample with support for all annotated introns";
NC_043007.1	Gnomon	exon	12231554	12231598	.	-	.	gene_id "LOC115217166"; db_xref "GeneID:115217166"; gbkey "mRNA"; gene "LOC115217166"; ID ""; gene_name "LOC115217166"; transcript_id "XM_036507072.1"; product "serine/threonine kinase SAD-1-like, transcript variant X4"; exon_number "10"; model_evidence "Supporting evidence includes similarity to: 3 Proteins, and 100% coverage of the annotated genomic feature by RNAseq alignments, including 1 sample with support for all annotated introns";
NC_043007.1	Gnomon	exon	12239527	12239561	.	-	.	gene_id "LOC115217166"; db_xref "GeneID:115217166"; gbkey "mRNA"; gene "LOC115217166"; ID ""; gene_name "LOC115217166"; transcript_id "XM_036507072.1"; product "serine/threonine kinase SAD-1-like, transcript variant X4"; exon_number "9"; model_evidence "Supporting evidence includes similarity to: 3 Proteins, and 100% coverage of the annotated genomic feature by RNAseq alignments, including 1 sample with support for all annotated introns";
NC_043007.1	Gnomon	exon	12242681	12242827	.	-	.	gene_id "LOC115217166"; db_xref "GeneID:115217166"; gbkey "mRNA"; gene "LOC115217166"; ID ""; gene_name "LOC115217166"; transcript_id "XM_036507072.1"; product "serine/threonine kinase SAD-1-like, transcript variant X4"; exon_number "8"; model_evidence "Supporting evidence includes similarity to: 3 Proteins, and 100% coverage of the annotated genomic feature by RNAseq alignments, including 1 sample with support for all annotated introns";
NC_043007.1	Gnomon	exon	12245073	12245141	.	-	.	gene_id "LOC115217166"; db_xref "GeneID:115217166"; gbkey "mRNA"; gene "LOC115217166"; ID ""; gene_name "LOC115217166"; transcript_id "XM_036507072.1"; product "serine/threonine kinase SAD-1-like, transcript variant X4"; exon_number "7"; model_evidence "Supporting evidence includes similarity to: 3 Proteins, and 100% coverage of the annotated genomic feature by RNAseq alignments, including 1 sample with support for all annotated introns";
NC_043007.1	Gnomon	exon	12270664	12270697	.	-	.	gene_id "LOC115217166"; db_xref "GeneID:115217166"; gbkey "mRNA"; gene "LOC115217166"; ID ""; gene_name "LOC115217166"; transcript_id "XM_036507072.1"; product "serine/threonine kinase SAD-1-like, transcript variant X4"; exon_number "6"; model_evidence "Supporting evidence includes similarity to: 3 Proteins, and 100% coverage of the annotated genomic feature by RNAseq alignments, including 1 sample with support for all annotated introns";
NC_043007.1	Gnomon	exon	12283618	12283734	.	-	.	gene_id "LOC115217166"; db_xref "GeneID:115217166"; gbkey "mRNA"; gene "LOC115217166"; ID ""; gene_name "LOC115217166"; transcript_id "XM_036507072.1"; product "serine/threonine kinase SAD-1-like, transcript variant X4"; exon_number "5"; model_evidence "Supporting evidence includes similarity to: 3 Proteins, and 100% coverage of the annotated genomic feature by RNAseq alignments, including 1 sample with support for all annotated introns";
NC_043007.1	Gnomon	exon	12293026	12293166	.	-	.	gene_id "LOC115217166"; db_xref "GeneID:115217166"; gbkey "mRNA"; gene "LOC115217166"; ID ""; gene_name "LOC115217166"; transcript_id "XM_036507072.1"; product "serine/threonine kinase SAD-1-like, transcript variant X4"; exon_number "4"; model_evidence "Supporting evidence includes similarity to: 3 Proteins, and 100% coverage of the annotated genomic feature by RNAseq alignments, including 1 sample with support for all annotated introns";
NC_043007.1	Gnomon	exon	12301051	12301136	.	-	.	gene_id "LOC115217166"; db_xref "GeneID:115217166"; gbkey "mRNA"; gene "LOC115217166"; ID ""; gene_name "LOC115217166"; transcript_id "XM_036507072.1"; product "serine/threonine kinase SAD-1-like, transcript variant X4"; exon_number "3"; model_evidence "Supporting evidence includes similarity to: 3 Proteins, and 100% coverage of the annotated genomic feature by RNAseq alignments, including 1 sample with support for all annotated introns";
NC_043007.1	Gnomon	exon	12321920	12322014	.	-	.	gene_id "LOC115217166"; db_xref "GeneID:115217166"; gbkey "mRNA"; gene "LOC115217166"; ID ""; gene_name "LOC115217166"; transcript_id "XM_036507072.1"; product "serine/threonine kinase SAD-1-like, transcript variant X4"; exon_number "2"; model_evidence "Supporting evidence includes similarity to: 3 Proteins, and 100% coverage of the annotated genomic feature by RNAseq alignments, including 1 sample with support for all annotated introns";
NC_043007.1	Gnomon	exon	12472786	12473126	.	-	.	gene_id "LOC115217166"; db_xref "GeneID:115217166"; gbkey "mRNA"; gene "LOC115217166"; ID ""; gene_name "LOC115217166"; transcript_id "XM_036507072.1"; product "serine/threonine kinase SAD-1-like, transcript variant X4"; exon_number "1"; model_evidence "Supporting evidence includes similarity to: 3 Proteins, and 100% coverage of the annotated genomic feature by RNAseq alignments, including 1 sample with support for all annotated introns";
NC_043007.1	Gnomon	start_codon	12472859	12472861	.	-	0	gene_id "LOC115217166"; db_xref "GeneID:115217166"; gbkey "CDS"; gene "LOC115217166"; ID ""; gene_name "LOC115217166"; transcript_id "XM_036507072.1"; product "serine/threonine-protein kinase BRSK2-like isoform X4"; protein_id "XP_036362965.1"; exon_number "1";
NC_043007.1	Gnomon	stop_codon	12110578	12110580	.	-	0	gene_id "LOC115217166"; db_xref "GeneID:115217166"; gbkey "CDS"; gene "LOC115217166"; ID ""; gene_name "LOC115217166"; transcript_id "XM_036507072.1"; product "serine/threonine-protein kinase BRSK2-like isoform X4"; protein_id "XP_036362965.1"; exon_number "24";
NC_043007.1	Gnomon	transcript	12110207	12473126	.	-	.	gene_id "LOC115217166"; ID "XM_036507073.1"; gene_name "LOC115217166"; transcript_id "XM_036507073.1";
NC_043007.1	Gnomon	CDS	12110581	12110679	.	-	0	gene_id "LOC115217166"; db_xref "GeneID:115217166"; gbkey "CDS"; gene "LOC115217166"; ID ""; gene_name "LOC115217166"; transcript_id "XM_036507073.1"; product "serine/threonine-protein kinase BRSK2-like isoform X5"; protein_id "XP_036362966.1"; exon_number "23";
NC_043007.1	Gnomon	CDS	12137662	12137721	.	-	0	gene_id "LOC115217166"; db_xref "GeneID:115217166"; gbkey "CDS"; gene "LOC115217166"; ID ""; gene_name "LOC115217166"; transcript_id "XM_036507073.1"; product "serine/threonine-protein kinase BRSK2-like isoform X5"; protein_id "XP_036362966.1"; exon_number "22";
NC_043007.1	Gnomon	CDS	12146212	12146387	.	-	2	gene_id "LOC115217166"; db_xref "GeneID:115217166"; gbkey "CDS"; gene "LOC115217166"; ID ""; gene_name "LOC115217166"; transcript_id "XM_036507073.1"; product "serine/threonine-protein kinase BRSK2-like isoform X5"; protein_id "XP_036362966.1"; exon_number "21";
NC_043007.1	Gnomon	CDS	12148681	12148855	.	-	0	gene_id "LOC115217166"; db_xref "GeneID:115217166"; gbkey "CDS"; gene "LOC115217166"; ID ""; gene_name "LOC115217166"; transcript_id "XM_036507073.1"; product "serine/threonine-protein kinase BRSK2-like isoform X5"; protein_id "XP_036362966.1"; exon_number "20";
NC_043007.1	Gnomon	CDS	12152024	12152147	.	-	1	gene_id "LOC115217166"; db_xref "GeneID:115217166"; gbkey "CDS"; gene "LOC115217166"; ID ""; gene_name "LOC115217166"; transcript_id "XM_036507073.1"; product "serine/threonine-protein kinase BRSK2-like isoform X5"; protein_id "XP_036362966.1"; exon_number "19";
NC_043007.1	Gnomon	CDS	12153197	12153242	.	-	2	gene_id "LOC115217166"; db_xref "GeneID:115217166"; gbkey "CDS"; gene "LOC115217166"; ID ""; gene_name "LOC115217166"; transcript_id "XM_036507073.1"; product "serine/threonine-protein kinase BRSK2-like isoform X5"; protein_id "XP_036362966.1"; exon_number "18";
NC_043007.1	Gnomon	CDS	12160494	12160744	.	-	1	gene_id "LOC115217166"; db_xref "GeneID:115217166"; gbkey "CDS"; gene "LOC115217166"; ID ""; gene_name "LOC115217166"; transcript_id "XM_036507073.1"; product "serine/threonine-protein kinase BRSK2-like isoform X5"; protein_id "XP_036362966.1"; exon_number "17";
NC_043007.1	Gnomon	CDS	12170364	12170435	.	-	1	gene_id "LOC115217166"; db_xref "GeneID:115217166"; gbkey "CDS"; gene "LOC115217166"; ID ""; gene_name "LOC115217166"; transcript_id "XM_036507073.1"; product "serine/threonine-protein kinase BRSK2-like isoform X5"; protein_id "XP_036362966.1"; exon_number "16";
NC_043007.1	Gnomon	CDS	12175541	12175589	.	-	2	gene_id "LOC115217166"; db_xref "GeneID:115217166"; gbkey "CDS"; gene "LOC115217166"; ID ""; gene_name "LOC115217166"; transcript_id "XM_036507073.1"; product "serine/threonine-protein kinase BRSK2-like isoform X5"; protein_id "XP_036362966.1"; exon_number "15";
NC_043007.1	Gnomon	CDS	12181407	12181507	.	-	1	gene_id "LOC115217166"; db_xref "GeneID:115217166"; gbkey "CDS"; gene "LOC115217166"; ID ""; gene_name "LOC115217166"; transcript_id "XM_036507073.1"; product "serine/threonine-protein kinase BRSK2-like isoform X5"; protein_id "XP_036362966.1"; exon_number "14";
NC_043007.1	Gnomon	CDS	12182792	12182904	.	-	0	gene_id "LOC115217166"; db_xref "GeneID:115217166"; gbkey "CDS"; gene "LOC115217166"; ID ""; gene_name "LOC115217166"; transcript_id "XM_036507073.1"; product "serine/threonine-protein kinase BRSK2-like isoform X5"; protein_id "XP_036362966.1"; exon_number "13";
NC_043007.1	Gnomon	CDS	12186852	12186903	.	-	1	gene_id "LOC115217166"; db_xref "GeneID:115217166"; gbkey "CDS"; gene "LOC115217166"; ID ""; gene_name "LOC115217166"; transcript_id "XM_036507073.1"; product "serine/threonine-protein kinase BRSK2-like isoform X5"; protein_id "XP_036362966.1"; exon_number "12";
NC_043007.1	Gnomon	CDS	12216093	12216143	.	-	1	gene_id "LOC115217166"; db_xref "GeneID:115217166"; gbkey "CDS"; gene "LOC115217166"; ID ""; gene_name "LOC115217166"; transcript_id "XM_036507073.1"; product "serine/threonine-protein kinase BRSK2-like isoform X5"; protein_id "XP_036362966.1"; exon_number "11";
NC_043007.1	Gnomon	CDS	12231554	12231598	.	-	1	gene_id "LOC115217166"; db_xref "GeneID:115217166"; gbkey "CDS"; gene "LOC115217166"; ID ""; gene_name "LOC115217166"; transcript_id "XM_036507073.1"; product "serine/threonine-protein kinase BRSK2-like isoform X5"; protein_id "XP_036362966.1"; exon_number "10";
NC_043007.1	Gnomon	CDS	12239527	12239561	.	-	0	gene_id "LOC115217166"; db_xref "GeneID:115217166"; gbkey "CDS"; gene "LOC115217166"; ID ""; gene_name "LOC115217166"; transcript_id "XM_036507073.1"; product "serine/threonine-protein kinase BRSK2-like isoform X5"; protein_id "XP_036362966.1"; exon_number "9";
NC_043007.1	Gnomon	CDS	12242681	12242827	.	-	0	gene_id "LOC115217166"; db_xref "GeneID:115217166"; gbkey "CDS"; gene "LOC115217166"; ID ""; gene_name "LOC115217166"; transcript_id "XM_036507073.1"; product "serine/threonine-protein kinase BRSK2-like isoform X5"; protein_id "XP_036362966.1"; exon_number "8";
NC_043007.1	Gnomon	CDS	12245073	12245141	.	-	0	gene_id "LOC115217166"; db_xref "GeneID:115217166"; gbkey "CDS"; gene "LOC115217166"; ID ""; gene_name "LOC115217166"; transcript_id "XM_036507073.1"; product "serine/threonine-protein kinase BRSK2-like isoform X5"; protein_id "XP_036362966.1"; exon_number "7";
NC_043007.1	Gnomon	CDS	12270664	12270697	.	-	1	gene_id "LOC115217166"; db_xref "GeneID:115217166"; gbkey "CDS"; gene "LOC115217166"; ID ""; gene_name "LOC115217166"; transcript_id "XM_036507073.1"; product "serine/threonine-protein kinase BRSK2-like isoform X5"; protein_id "XP_036362966.1"; exon_number "6";
NC_043007.1	Gnomon	CDS	12283618	12283734	.	-	1	gene_id "LOC115217166"; db_xref "GeneID:115217166"; gbkey "CDS"; gene "LOC115217166"; ID ""; gene_name "LOC115217166"; transcript_id "XM_036507073.1"; product "serine/threonine-protein kinase BRSK2-like isoform X5"; protein_id "XP_036362966.1"; exon_number "5";
NC_043007.1	Gnomon	CDS	12293026	12293166	.	-	1	gene_id "LOC115217166"; db_xref "GeneID:115217166"; gbkey "CDS"; gene "LOC115217166"; ID ""; gene_name "LOC115217166"; transcript_id "XM_036507073.1"; product "serine/threonine-protein kinase BRSK2-like isoform X5"; protein_id "XP_036362966.1"; exon_number "4";
NC_043007.1	Gnomon	CDS	12301051	12301136	.	-	0	gene_id "LOC115217166"; db_xref "GeneID:115217166"; gbkey "CDS"; gene "LOC115217166"; ID ""; gene_name "LOC115217166"; transcript_id "XM_036507073.1"; product "serine/threonine-protein kinase BRSK2-like isoform X5"; protein_id "XP_036362966.1"; exon_number "3";
NC_043007.1	Gnomon	CDS	12321920	12322014	.	-	2	gene_id "LOC115217166"; db_xref "GeneID:115217166"; gbkey "CDS"; gene "LOC115217166"; ID ""; gene_name "LOC115217166"; transcript_id "XM_036507073.1"; product "serine/threonine-protein kinase BRSK2-like isoform X5"; protein_id "XP_036362966.1"; exon_number "2";
NC_043007.1	Gnomon	CDS	12472786	12472861	.	-	0	gene_id "LOC115217166"; db_xref "GeneID:115217166"; gbkey "CDS"; gene "LOC115217166"; ID ""; gene_name "LOC115217166"; transcript_id "XM_036507073.1"; product "serine/threonine-protein kinase BRSK2-like isoform X5"; protein_id "XP_036362966.1"; exon_number "1";
NC_043007.1	Gnomon	exon	12110207	12110679	.	-	.	gene_id "LOC115217166"; db_xref "GeneID:115217166"; gbkey "mRNA"; gene "LOC115217166"; ID ""; gene_name "LOC115217166"; transcript_id "XM_036507073.1"; product "serine/threonine kinase SAD-1-like, transcript variant X5"; exon_number "23"; model_evidence "Supporting evidence includes similarity to: 2 Proteins, and 100% coverage of the annotated genomic feature by RNAseq alignments, including 1 sample with support for all annotated introns";
NC_043007.1	Gnomon	exon	12137662	12137721	.	-	.	gene_id "LOC115217166"; db_xref "GeneID:115217166"; gbkey "mRNA"; gene "LOC115217166"; ID ""; gene_name "LOC115217166"; transcript_id "XM_036507073.1"; product "serine/threonine kinase SAD-1-like, transcript variant X5"; exon_number "22"; model_evidence "Supporting evidence includes similarity to: 2 Proteins, and 100% coverage of the annotated genomic feature by RNAseq alignments, including 1 sample with support for all annotated introns";
NC_043007.1	Gnomon	exon	12146212	12146387	.	-	.	gene_id "LOC115217166"; db_xref "GeneID:115217166"; gbkey "mRNA"; gene "LOC115217166"; ID ""; gene_name "LOC115217166"; transcript_id "XM_036507073.1"; product "serine/threonine kinase SAD-1-like, transcript variant X5"; exon_number "21"; model_evidence "Supporting evidence includes similarity to: 2 Proteins, and 100% coverage of the annotated genomic feature by RNAseq alignments, including 1 sample with support for all annotated introns";
NC_043007.1	Gnomon	exon	12148681	12148855	.	-	.	gene_id "LOC115217166"; db_xref "GeneID:115217166"; gbkey "mRNA"; gene "LOC115217166"; ID ""; gene_name "LOC115217166"; transcript_id "XM_036507073.1"; product "serine/threonine kinase SAD-1-like, transcript variant X5"; exon_number "20"; model_evidence "Supporting evidence includes similarity to: 2 Proteins, and 100% coverage of the annotated genomic feature by RNAseq alignments, including 1 sample with support for all annotated introns";
NC_043007.1	Gnomon	exon	12152024	12152147	.	-	.	gene_id "LOC115217166"; db_xref "GeneID:115217166"; gbkey "mRNA"; gene "LOC115217166"; ID ""; gene_name "LOC115217166"; transcript_id "XM_036507073.1"; product "serine/threonine kinase SAD-1-like, transcript variant X5"; exon_number "19"; model_evidence "Supporting evidence includes similarity to: 2 Proteins, and 100% coverage of the annotated genomic feature by RNAseq alignments, including 1 sample with support for all annotated introns";
NC_043007.1	Gnomon	exon	12153197	12153242	.	-	.	gene_id "LOC115217166"; db_xref "GeneID:115217166"; gbkey "mRNA"; gene "LOC115217166"; ID ""; gene_name "LOC115217166"; transcript_id "XM_036507073.1"; product "serine/threonine kinase SAD-1-like, transcript variant X5"; exon_number "18"; model_evidence "Supporting evidence includes similarity to: 2 Proteins, and 100% coverage of the annotated genomic feature by RNAseq alignments, including 1 sample with support for all annotated introns";
NC_043007.1	Gnomon	exon	12160494	12160744	.	-	.	gene_id "LOC115217166"; db_xref "GeneID:115217166"; gbkey "mRNA"; gene "LOC115217166"; ID ""; gene_name "LOC115217166"; transcript_id "XM_036507073.1"; product "serine/threonine kinase SAD-1-like, transcript variant X5"; exon_number "17"; model_evidence "Supporting evidence includes similarity to: 2 Proteins, and 100% coverage of the annotated genomic feature by RNAseq alignments, including 1 sample with support for all annotated introns";
NC_043007.1	Gnomon	exon	12170364	12170435	.	-	.	gene_id "LOC115217166"; db_xref "GeneID:115217166"; gbkey "mRNA"; gene "LOC115217166"; ID ""; gene_name "LOC115217166"; transcript_id "XM_036507073.1"; product "serine/threonine kinase SAD-1-like, transcript variant X5"; exon_number "16"; model_evidence "Supporting evidence includes similarity to: 2 Proteins, and 100% coverage of the annotated genomic feature by RNAseq alignments, including 1 sample with support for all annotated introns";
NC_043007.1	Gnomon	exon	12175541	12175589	.	-	.	gene_id "LOC115217166"; db_xref "GeneID:115217166"; gbkey "mRNA"; gene "LOC115217166"; ID ""; gene_name "LOC115217166"; transcript_id "XM_036507073.1"; product "serine/threonine kinase SAD-1-like, transcript variant X5"; exon_number "15"; model_evidence "Supporting evidence includes similarity to: 2 Proteins, and 100% coverage of the annotated genomic feature by RNAseq alignments, including 1 sample with support for all annotated introns";
NC_043007.1	Gnomon	exon	12181407	12181507	.	-	.	gene_id "LOC115217166"; db_xref "GeneID:115217166"; gbkey "mRNA"; gene "LOC115217166"; ID ""; gene_name "LOC115217166"; transcript_id "XM_036507073.1"; product "serine/threonine kinase SAD-1-like, transcript variant X5"; exon_number "14"; model_evidence "Supporting evidence includes similarity to: 2 Proteins, and 100% coverage of the annotated genomic feature by RNAseq alignments, including 1 sample with support for all annotated introns";
NC_043007.1	Gnomon	exon	12182792	12182904	.	-	.	gene_id "LOC115217166"; db_xref "GeneID:115217166"; gbkey "mRNA"; gene "LOC115217166"; ID ""; gene_name "LOC115217166"; transcript_id "XM_036507073.1"; product "serine/threonine kinase SAD-1-like, transcript variant X5"; exon_number "13"; model_evidence "Supporting evidence includes similarity to: 2 Proteins, and 100% coverage of the annotated genomic feature by RNAseq alignments, including 1 sample with support for all annotated introns";
NC_043007.1	Gnomon	exon	12186852	12186903	.	-	.	gene_id "LOC115217166"; db_xref "GeneID:115217166"; gbkey "mRNA"; gene "LOC115217166"; ID ""; gene_name "LOC115217166"; transcript_id "XM_036507073.1"; product "serine/threonine kinase SAD-1-like, transcript variant X5"; exon_number "12"; model_evidence "Supporting evidence includes similarity to: 2 Proteins, and 100% coverage of the annotated genomic feature by RNAseq alignments, including 1 sample with support for all annotated introns";
NC_043007.1	Gnomon	exon	12216093	12216143	.	-	.	gene_id "LOC115217166"; db_xref "GeneID:115217166"; gbkey "mRNA"; gene "LOC115217166"; ID ""; gene_name "LOC115217166"; transcript_id "XM_036507073.1"; product "serine/threonine kinase SAD-1-like, transcript variant X5"; exon_number "11"; model_evidence "Supporting evidence includes similarity to: 2 Proteins, and 100% coverage of the annotated genomic feature by RNAseq alignments, including 1 sample with support for all annotated introns";
NC_043007.1	Gnomon	exon	12231554	12231598	.	-	.	gene_id "LOC115217166"; db_xref "GeneID:115217166"; gbkey "mRNA"; gene "LOC115217166"; ID ""; gene_name "LOC115217166"; transcript_id "XM_036507073.1"; product "serine/threonine kinase SAD-1-like, transcript variant X5"; exon_number "10"; model_evidence "Supporting evidence includes similarity to: 2 Proteins, and 100% coverage of the annotated genomic feature by RNAseq alignments, including 1 sample with support for all annotated introns";
NC_043007.1	Gnomon	exon	12239527	12239561	.	-	.	gene_id "LOC115217166"; db_xref "GeneID:115217166"; gbkey "mRNA"; gene "LOC115217166"; ID ""; gene_name "LOC115217166"; transcript_id "XM_036507073.1"; product "serine/threonine kinase SAD-1-like, transcript variant X5"; exon_number "9"; model_evidence "Supporting evidence includes similarity to: 2 Proteins, and 100% coverage of the annotated genomic feature by RNAseq alignments, including 1 sample with support for all annotated introns";
NC_043007.1	Gnomon	exon	12242681	12242827	.	-	.	gene_id "LOC115217166"; db_xref "GeneID:115217166"; gbkey "mRNA"; gene "LOC115217166"; ID ""; gene_name "LOC115217166"; transcript_id "XM_036507073.1"; product "serine/threonine kinase SAD-1-like, transcript variant X5"; exon_number "8"; model_evidence "Supporting evidence includes similarity to: 2 Proteins, and 100% coverage of the annotated genomic feature by RNAseq alignments, including 1 sample with support for all annotated introns";
NC_043007.1	Gnomon	exon	12245073	12245141	.	-	.	gene_id "LOC115217166"; db_xref "GeneID:115217166"; gbkey "mRNA"; gene "LOC115217166"; ID ""; gene_name "LOC115217166"; transcript_id "XM_036507073.1"; product "serine/threonine kinase SAD-1-like, transcript variant X5"; exon_number "7"; model_evidence "Supporting evidence includes similarity to: 2 Proteins, and 100% coverage of the annotated genomic feature by RNAseq alignments, including 1 sample with support for all annotated introns";
NC_043007.1	Gnomon	exon	12270664	12270697	.	-	.	gene_id "LOC115217166"; db_xref "GeneID:115217166"; gbkey "mRNA"; gene "LOC115217166"; ID ""; gene_name "LOC115217166"; transcript_id "XM_036507073.1"; product "serine/threonine kinase SAD-1-like, transcript variant X5"; exon_number "6"; model_evidence "Supporting evidence includes similarity to: 2 Proteins, and 100% coverage of the annotated genomic feature by RNAseq alignments, including 1 sample with support for all annotated introns";
NC_043007.1	Gnomon	exon	12283618	12283734	.	-	.	gene_id "LOC115217166"; db_xref "GeneID:115217166"; gbkey "mRNA"; gene "LOC115217166"; ID ""; gene_name "LOC115217166"; transcript_id "XM_036507073.1"; product "serine/threonine kinase SAD-1-like, transcript variant X5"; exon_number "5"; model_evidence "Supporting evidence includes similarity to: 2 Proteins, and 100% coverage of the annotated genomic feature by RNAseq alignments, including 1 sample with support for all annotated introns";
NC_043007.1	Gnomon	exon	12293026	12293166	.	-	.	gene_id "LOC115217166"; db_xref "GeneID:115217166"; gbkey "mRNA"; gene "LOC115217166"; ID ""; gene_name "LOC115217166"; transcript_id "XM_036507073.1"; product "serine/threonine kinase SAD-1-like, transcript variant X5"; exon_number "4"; model_evidence "Supporting evidence includes similarity to: 2 Proteins, and 100% coverage of the annotated genomic feature by RNAseq alignments, including 1 sample with support for all annotated introns";
NC_043007.1	Gnomon	exon	12301051	12301136	.	-	.	gene_id "LOC115217166"; db_xref "GeneID:115217166"; gbkey "mRNA"; gene "LOC115217166"; ID ""; gene_name "LOC115217166"; transcript_id "XM_036507073.1"; product "serine/threonine kinase SAD-1-like, transcript variant X5"; exon_number "3"; model_evidence "Supporting evidence includes similarity to: 2 Proteins, and 100% coverage of the annotated genomic feature by RNAseq alignments, including 1 sample with support for all annotated introns";
NC_043007.1	Gnomon	exon	12321920	12322014	.	-	.	gene_id "LOC115217166"; db_xref "GeneID:115217166"; gbkey "mRNA"; gene "LOC115217166"; ID ""; gene_name "LOC115217166"; transcript_id "XM_036507073.1"; product "serine/threonine kinase SAD-1-like, transcript variant X5"; exon_number "2"; model_evidence "Supporting evidence includes similarity to: 2 Proteins, and 100% coverage of the annotated genomic feature by RNAseq alignments, including 1 sample with support for all annotated introns";
NC_043007.1	Gnomon	exon	12472786	12473126	.	-	.	gene_id "LOC115217166"; db_xref "GeneID:115217166"; gbkey "mRNA"; gene "LOC115217166"; ID ""; gene_name "LOC115217166"; transcript_id "XM_036507073.1"; product "serine/threonine kinase SAD-1-like, transcript variant X5"; exon_number "1"; model_evidence "Supporting evidence includes similarity to: 2 Proteins, and 100% coverage of the annotated genomic feature by RNAseq alignments, including 1 sample with support for all annotated introns";
NC_043007.1	Gnomon	start_codon	12472859	12472861	.	-	0	gene_id "LOC115217166"; db_xref "GeneID:115217166"; gbkey "CDS"; gene "LOC115217166"; ID ""; gene_name "LOC115217166"; transcript_id "XM_036507073.1"; product "serine/threonine-protein kinase BRSK2-like isoform X5"; protein_id "XP_036362966.1"; exon_number "1";
NC_043007.1	Gnomon	stop_codon	12110578	12110580	.	-	0	gene_id "LOC115217166"; db_xref "GeneID:115217166"; gbkey "CDS"; gene "LOC115217166"; ID ""; gene_name "LOC115217166"; transcript_id "XM_036507073.1"; product "serine/threonine-protein kinase BRSK2-like isoform X5"; protein_id "XP_036362966.1"; exon_number "23";
NC_043007.1	Gnomon	transcript	12110207	12473126	.	-	.	gene_id "LOC115217166"; ID "XM_036507074.1"; gene_name "LOC115217166"; transcript_id "XM_036507074.1";
NC_043007.1	Gnomon	CDS	12110581	12110679	.	-	0	gene_id "LOC115217166"; db_xref "GeneID:115217166"; gbkey "CDS"; gene "LOC115217166"; ID ""; gene_name "LOC115217166"; transcript_id "XM_036507074.1"; product "serine/threonine-protein kinase BRSK2-like isoform X6"; protein_id "XP_036362967.1"; exon_number "23";
NC_043007.1	Gnomon	CDS	12137662	12137721	.	-	0	gene_id "LOC115217166"; db_xref "GeneID:115217166"; gbkey "CDS"; gene "LOC115217166"; ID ""; gene_name "LOC115217166"; transcript_id "XM_036507074.1"; product "serine/threonine-protein kinase BRSK2-like isoform X6"; protein_id "XP_036362967.1"; exon_number "22";
NC_043007.1	Gnomon	CDS	12146218	12146387	.	-	2	gene_id "LOC115217166"; db_xref "GeneID:115217166"; gbkey "CDS"; gene "LOC115217166"; ID ""; gene_name "LOC115217166"; transcript_id "XM_036507074.1"; product "serine/threonine-protein kinase BRSK2-like isoform X6"; protein_id "XP_036362967.1"; exon_number "21";
NC_043007.1	Gnomon	CDS	12148681	12148855	.	-	0	gene_id "LOC115217166"; db_xref "GeneID:115217166"; gbkey "CDS"; gene "LOC115217166"; ID ""; gene_name "LOC115217166"; transcript_id "XM_036507074.1"; product "serine/threonine-protein kinase BRSK2-like isoform X6"; protein_id "XP_036362967.1"; exon_number "20";
NC_043007.1	Gnomon	CDS	12152024	12152147	.	-	1	gene_id "LOC115217166"; db_xref "GeneID:115217166"; gbkey "CDS"; gene "LOC115217166"; ID ""; gene_name "LOC115217166"; transcript_id "XM_036507074.1"; product "serine/threonine-protein kinase BRSK2-like isoform X6"; protein_id "XP_036362967.1"; exon_number "19";
NC_043007.1	Gnomon	CDS	12153197	12153242	.	-	2	gene_id "LOC115217166"; db_xref "GeneID:115217166"; gbkey "CDS"; gene "LOC115217166"; ID ""; gene_name "LOC115217166"; transcript_id "XM_036507074.1"; product "serine/threonine-protein kinase BRSK2-like isoform X6"; protein_id "XP_036362967.1"; exon_number "18";
NC_043007.1	Gnomon	CDS	12160494	12160744	.	-	1	gene_id "LOC115217166"; db_xref "GeneID:115217166"; gbkey "CDS"; gene "LOC115217166"; ID ""; gene_name "LOC115217166"; transcript_id "XM_036507074.1"; product "serine/threonine-protein kinase BRSK2-like isoform X6"; protein_id "XP_036362967.1"; exon_number "17";
NC_043007.1	Gnomon	CDS	12170364	12170435	.	-	1	gene_id "LOC115217166"; db_xref "GeneID:115217166"; gbkey "CDS"; gene "LOC115217166"; ID ""; gene_name "LOC115217166"; transcript_id "XM_036507074.1"; product "serine/threonine-protein kinase BRSK2-like isoform X6"; protein_id "XP_036362967.1"; exon_number "16";
NC_043007.1	Gnomon	CDS	12175541	12175589	.	-	2	gene_id "LOC115217166"; db_xref "GeneID:115217166"; gbkey "CDS"; gene "LOC115217166"; ID ""; gene_name "LOC115217166"; transcript_id "XM_036507074.1"; product "serine/threonine-protein kinase BRSK2-like isoform X6"; protein_id "XP_036362967.1"; exon_number "15";
NC_043007.1	Gnomon	CDS	12181407	12181507	.	-	1	gene_id "LOC115217166"; db_xref "GeneID:115217166"; gbkey "CDS"; gene "LOC115217166"; ID ""; gene_name "LOC115217166"; transcript_id "XM_036507074.1"; product "serine/threonine-protein kinase BRSK2-like isoform X6"; protein_id "XP_036362967.1"; exon_number "14";
NC_043007.1	Gnomon	CDS	12182792	12182904	.	-	0	gene_id "LOC115217166"; db_xref "GeneID:115217166"; gbkey "CDS"; gene "LOC115217166"; ID ""; gene_name "LOC115217166"; transcript_id "XM_036507074.1"; product "serine/threonine-protein kinase BRSK2-like isoform X6"; protein_id "XP_036362967.1"; exon_number "13";
NC_043007.1	Gnomon	CDS	12186852	12186903	.	-	1	gene_id "LOC115217166"; db_xref "GeneID:115217166"; gbkey "CDS"; gene "LOC115217166"; ID ""; gene_name "LOC115217166"; transcript_id "XM_036507074.1"; product "serine/threonine-protein kinase BRSK2-like isoform X6"; protein_id "XP_036362967.1"; exon_number "12";
NC_043007.1	Gnomon	CDS	12216093	12216143	.	-	1	gene_id "LOC115217166"; db_xref "GeneID:115217166"; gbkey "CDS"; gene "LOC115217166"; ID ""; gene_name "LOC115217166"; transcript_id "XM_036507074.1"; product "serine/threonine-protein kinase BRSK2-like isoform X6"; protein_id "XP_036362967.1"; exon_number "11";
NC_043007.1	Gnomon	CDS	12231554	12231598	.	-	1	gene_id "LOC115217166"; db_xref "GeneID:115217166"; gbkey "CDS"; gene "LOC115217166"; ID ""; gene_name "LOC115217166"; transcript_id "XM_036507074.1"; product "serine/threonine-protein kinase BRSK2-like isoform X6"; protein_id "XP_036362967.1"; exon_number "10";
NC_043007.1	Gnomon	CDS	12239527	12239561	.	-	0	gene_id "LOC115217166"; db_xref "GeneID:115217166"; gbkey "CDS"; gene "LOC115217166"; ID ""; gene_name "LOC115217166"; transcript_id "XM_036507074.1"; product "serine/threonine-protein kinase BRSK2-like isoform X6"; protein_id "XP_036362967.1"; exon_number "9";
NC_043007.1	Gnomon	CDS	12242681	12242827	.	-	0	gene_id "LOC115217166"; db_xref "GeneID:115217166"; gbkey "CDS"; gene "LOC115217166"; ID ""; gene_name "LOC115217166"; transcript_id "XM_036507074.1"; product "serine/threonine-protein kinase BRSK2-like isoform X6"; protein_id "XP_036362967.1"; exon_number "8";
NC_043007.1	Gnomon	CDS	12245073	12245141	.	-	0	gene_id "LOC115217166"; db_xref "GeneID:115217166"; gbkey "CDS"; gene "LOC115217166"; ID ""; gene_name "LOC115217166"; transcript_id "XM_036507074.1"; product "serine/threonine-protein kinase BRSK2-like isoform X6"; protein_id "XP_036362967.1"; exon_number "7";
NC_043007.1	Gnomon	CDS	12270664	12270697	.	-	1	gene_id "LOC115217166"; db_xref "GeneID:115217166"; gbkey "CDS"; gene "LOC115217166"; ID ""; gene_name "LOC115217166"; transcript_id "XM_036507074.1"; product "serine/threonine-protein kinase BRSK2-like isoform X6"; protein_id "XP_036362967.1"; exon_number "6";
NC_043007.1	Gnomon	CDS	12283618	12283734	.	-	1	gene_id "LOC115217166"; db_xref "GeneID:115217166"; gbkey "CDS"; gene "LOC115217166"; ID ""; gene_name "LOC115217166"; transcript_id "XM_036507074.1"; product "serine/threonine-protein kinase BRSK2-like isoform X6"; protein_id "XP_036362967.1"; exon_number "5";
NC_043007.1	Gnomon	CDS	12293026	12293166	.	-	1	gene_id "LOC115217166"; db_xref "GeneID:115217166"; gbkey "CDS"; gene "LOC115217166"; ID ""; gene_name "LOC115217166"; transcript_id "XM_036507074.1"; product "serine/threonine-protein kinase BRSK2-like isoform X6"; protein_id "XP_036362967.1"; exon_number "4";
NC_043007.1	Gnomon	CDS	12301051	12301136	.	-	0	gene_id "LOC115217166"; db_xref "GeneID:115217166"; gbkey "CDS"; gene "LOC115217166"; ID ""; gene_name "LOC115217166"; transcript_id "XM_036507074.1"; product "serine/threonine-protein kinase BRSK2-like isoform X6"; protein_id "XP_036362967.1"; exon_number "3";
NC_043007.1	Gnomon	CDS	12321920	12322014	.	-	2	gene_id "LOC115217166"; db_xref "GeneID:115217166"; gbkey "CDS"; gene "LOC115217166"; ID ""; gene_name "LOC115217166"; transcript_id "XM_036507074.1"; product "serine/threonine-protein kinase BRSK2-like isoform X6"; protein_id "XP_036362967.1"; exon_number "2";
NC_043007.1	Gnomon	CDS	12472786	12472861	.	-	0	gene_id "LOC115217166"; db_xref "GeneID:115217166"; gbkey "CDS"; gene "LOC115217166"; ID ""; gene_name "LOC115217166"; transcript_id "XM_036507074.1"; product "serine/threonine-protein kinase BRSK2-like isoform X6"; protein_id "XP_036362967.1"; exon_number "1";
NC_043007.1	Gnomon	exon	12110207	12110679	.	-	.	gene_id "LOC115217166"; db_xref "GeneID:115217166"; gbkey "mRNA"; gene "LOC115217166"; ID ""; gene_name "LOC115217166"; transcript_id "XM_036507074.1"; product "serine/threonine kinase SAD-1-like, transcript variant X6"; exon_number "23"; model_evidence "Supporting evidence includes similarity to: 2 Proteins, and 100% coverage of the annotated genomic feature by RNAseq alignments, including 2 samples with support for all annotated introns";
NC_043007.1	Gnomon	exon	12137662	12137721	.	-	.	gene_id "LOC115217166"; db_xref "GeneID:115217166"; gbkey "mRNA"; gene "LOC115217166"; ID ""; gene_name "LOC115217166"; transcript_id "XM_036507074.1"; product "serine/threonine kinase SAD-1-like, transcript variant X6"; exon_number "22"; model_evidence "Supporting evidence includes similarity to: 2 Proteins, and 100% coverage of the annotated genomic feature by RNAseq alignments, including 2 samples with support for all annotated introns";
NC_043007.1	Gnomon	exon	12146218	12146387	.	-	.	gene_id "LOC115217166"; db_xref "GeneID:115217166"; gbkey "mRNA"; gene "LOC115217166"; ID ""; gene_name "LOC115217166"; transcript_id "XM_036507074.1"; product "serine/threonine kinase SAD-1-like, transcript variant X6"; exon_number "21"; model_evidence "Supporting evidence includes similarity to: 2 Proteins, and 100% coverage of the annotated genomic feature by RNAseq alignments, including 2 samples with support for all annotated introns";
NC_043007.1	Gnomon	exon	12148681	12148855	.	-	.	gene_id "LOC115217166"; db_xref "GeneID:115217166"; gbkey "mRNA"; gene "LOC115217166"; ID ""; gene_name "LOC115217166"; transcript_id "XM_036507074.1"; product "serine/threonine kinase SAD-1-like, transcript variant X6"; exon_number "20"; model_evidence "Supporting evidence includes similarity to: 2 Proteins, and 100% coverage of the annotated genomic feature by RNAseq alignments, including 2 samples with support for all annotated introns";
NC_043007.1	Gnomon	exon	12152024	12152147	.	-	.	gene_id "LOC115217166"; db_xref "GeneID:115217166"; gbkey "mRNA"; gene "LOC115217166"; ID ""; gene_name "LOC115217166"; transcript_id "XM_036507074.1"; product "serine/threonine kinase SAD-1-like, transcript variant X6"; exon_number "19"; model_evidence "Supporting evidence includes similarity to: 2 Proteins, and 100% coverage of the annotated genomic feature by RNAseq alignments, including 2 samples with support for all annotated introns";
NC_043007.1	Gnomon	exon	12153197	12153242	.	-	.	gene_id "LOC115217166"; db_xref "GeneID:115217166"; gbkey "mRNA"; gene "LOC115217166"; ID ""; gene_name "LOC115217166"; transcript_id "XM_036507074.1"; product "serine/threonine kinase SAD-1-like, transcript variant X6"; exon_number "18"; model_evidence "Supporting evidence includes similarity to: 2 Proteins, and 100% coverage of the annotated genomic feature by RNAseq alignments, including 2 samples with support for all annotated introns";
NC_043007.1	Gnomon	exon	12160494	12160744	.	-	.	gene_id "LOC115217166"; db_xref "GeneID:115217166"; gbkey "mRNA"; gene "LOC115217166"; ID ""; gene_name "LOC115217166"; transcript_id "XM_036507074.1"; product "serine/threonine kinase SAD-1-like, transcript variant X6"; exon_number "17"; model_evidence "Supporting evidence includes similarity to: 2 Proteins, and 100% coverage of the annotated genomic feature by RNAseq alignments, including 2 samples with support for all annotated introns";
NC_043007.1	Gnomon	exon	12170364	12170435	.	-	.	gene_id "LOC115217166"; db_xref "GeneID:115217166"; gbkey "mRNA"; gene "LOC115217166"; ID ""; gene_name "LOC115217166"; transcript_id "XM_036507074.1"; product "serine/threonine kinase SAD-1-like, transcript variant X6"; exon_number "16"; model_evidence "Supporting evidence includes similarity to: 2 Proteins, and 100% coverage of the annotated genomic feature by RNAseq alignments, including 2 samples with support for all annotated introns";
NC_043007.1	Gnomon	exon	12175541	12175589	.	-	.	gene_id "LOC115217166"; db_xref "GeneID:115217166"; gbkey "mRNA"; gene "LOC115217166"; ID ""; gene_name "LOC115217166"; transcript_id "XM_036507074.1"; product "serine/threonine kinase SAD-1-like, transcript variant X6"; exon_number "15"; model_evidence "Supporting evidence includes similarity to: 2 Proteins, and 100% coverage of the annotated genomic feature by RNAseq alignments, including 2 samples with support for all annotated introns";
NC_043007.1	Gnomon	exon	12181407	12181507	.	-	.	gene_id "LOC115217166"; db_xref "GeneID:115217166"; gbkey "mRNA"; gene "LOC115217166"; ID ""; gene_name "LOC115217166"; transcript_id "XM_036507074.1"; product "serine/threonine kinase SAD-1-like, transcript variant X6"; exon_number "14"; model_evidence "Supporting evidence includes similarity to: 2 Proteins, and 100% coverage of the annotated genomic feature by RNAseq alignments, including 2 samples with support for all annotated introns";
NC_043007.1	Gnomon	exon	12182792	12182904	.	-	.	gene_id "LOC115217166"; db_xref "GeneID:115217166"; gbkey "mRNA"; gene "LOC115217166"; ID ""; gene_name "LOC115217166"; transcript_id "XM_036507074.1"; product "serine/threonine kinase SAD-1-like, transcript variant X6"; exon_number "13"; model_evidence "Supporting evidence includes similarity to: 2 Proteins, and 100% coverage of the annotated genomic feature by RNAseq alignments, including 2 samples with support for all annotated introns";
NC_043007.1	Gnomon	exon	12186852	12186903	.	-	.	gene_id "LOC115217166"; db_xref "GeneID:115217166"; gbkey "mRNA"; gene "LOC115217166"; ID ""; gene_name "LOC115217166"; transcript_id "XM_036507074.1"; product "serine/threonine kinase SAD-1-like, transcript variant X6"; exon_number "12"; model_evidence "Supporting evidence includes similarity to: 2 Proteins, and 100% coverage of the annotated genomic feature by RNAseq alignments, including 2 samples with support for all annotated introns";
NC_043007.1	Gnomon	exon	12216093	12216143	.	-	.	gene_id "LOC115217166"; db_xref "GeneID:115217166"; gbkey "mRNA"; gene "LOC115217166"; ID ""; gene_name "LOC115217166"; transcript_id "XM_036507074.1"; product "serine/threonine kinase SAD-1-like, transcript variant X6"; exon_number "11"; model_evidence "Supporting evidence includes similarity to: 2 Proteins, and 100% coverage of the annotated genomic feature by RNAseq alignments, including 2 samples with support for all annotated introns";
NC_043007.1	Gnomon	exon	12231554	12231598	.	-	.	gene_id "LOC115217166"; db_xref "GeneID:115217166"; gbkey "mRNA"; gene "LOC115217166"; ID ""; gene_name "LOC115217166"; transcript_id "XM_036507074.1"; product "serine/threonine kinase SAD-1-like, transcript variant X6"; exon_number "10"; model_evidence "Supporting evidence includes similarity to: 2 Proteins, and 100% coverage of the annotated genomic feature by RNAseq alignments, including 2 samples with support for all annotated introns";
NC_043007.1	Gnomon	exon	12239527	12239561	.	-	.	gene_id "LOC115217166"; db_xref "GeneID:115217166"; gbkey "mRNA"; gene "LOC115217166"; ID ""; gene_name "LOC115217166"; transcript_id "XM_036507074.1"; product "serine/threonine kinase SAD-1-like, transcript variant X6"; exon_number "9"; model_evidence "Supporting evidence includes similarity to: 2 Proteins, and 100% coverage of the annotated genomic feature by RNAseq alignments, including 2 samples with support for all annotated introns";
NC_043007.1	Gnomon	exon	12242681	12242827	.	-	.	gene_id "LOC115217166"; db_xref "GeneID:115217166"; gbkey "mRNA"; gene "LOC115217166"; ID ""; gene_name "LOC115217166"; transcript_id "XM_036507074.1"; product "serine/threonine kinase SAD-1-like, transcript variant X6"; exon_number "8"; model_evidence "Supporting evidence includes similarity to: 2 Proteins, and 100% coverage of the annotated genomic feature by RNAseq alignments, including 2 samples with support for all annotated introns";
NC_043007.1	Gnomon	exon	12245073	12245141	.	-	.	gene_id "LOC115217166"; db_xref "GeneID:115217166"; gbkey "mRNA"; gene "LOC115217166"; ID ""; gene_name "LOC115217166"; transcript_id "XM_036507074.1"; product "serine/threonine kinase SAD-1-like, transcript variant X6"; exon_number "7"; model_evidence "Supporting evidence includes similarity to: 2 Proteins, and 100% coverage of the annotated genomic feature by RNAseq alignments, including 2 samples with support for all annotated introns";
NC_043007.1	Gnomon	exon	12270664	12270697	.	-	.	gene_id "LOC115217166"; db_xref "GeneID:115217166"; gbkey "mRNA"; gene "LOC115217166"; ID ""; gene_name "LOC115217166"; transcript_id "XM_036507074.1"; product "serine/threonine kinase SAD-1-like, transcript variant X6"; exon_number "6"; model_evidence "Supporting evidence includes similarity to: 2 Proteins, and 100% coverage of the annotated genomic feature by RNAseq alignments, including 2 samples with support for all annotated introns";
NC_043007.1	Gnomon	exon	12283618	12283734	.	-	.	gene_id "LOC115217166"; db_xref "GeneID:115217166"; gbkey "mRNA"; gene "LOC115217166"; ID ""; gene_name "LOC115217166"; transcript_id "XM_036507074.1"; product "serine/threonine kinase SAD-1-like, transcript variant X6"; exon_number "5"; model_evidence "Supporting evidence includes similarity to: 2 Proteins, and 100% coverage of the annotated genomic feature by RNAseq alignments, including 2 samples with support for all annotated introns";
NC_043007.1	Gnomon	exon	12293026	12293166	.	-	.	gene_id "LOC115217166"; db_xref "GeneID:115217166"; gbkey "mRNA"; gene "LOC115217166"; ID ""; gene_name "LOC115217166"; transcript_id "XM_036507074.1"; product "serine/threonine kinase SAD-1-like, transcript variant X6"; exon_number "4"; model_evidence "Supporting evidence includes similarity to: 2 Proteins, and 100% coverage of the annotated genomic feature by RNAseq alignments, including 2 samples with support for all annotated introns";
NC_043007.1	Gnomon	exon	12301051	12301136	.	-	.	gene_id "LOC115217166"; db_xref "GeneID:115217166"; gbkey "mRNA"; gene "LOC115217166"; ID ""; gene_name "LOC115217166"; transcript_id "XM_036507074.1"; product "serine/threonine kinase SAD-1-like, transcript variant X6"; exon_number "3"; model_evidence "Supporting evidence includes similarity to: 2 Proteins, and 100% coverage of the annotated genomic feature by RNAseq alignments, including 2 samples with support for all annotated introns";
NC_043007.1	Gnomon	exon	12321920	12322014	.	-	.	gene_id "LOC115217166"; db_xref "GeneID:115217166"; gbkey "mRNA"; gene "LOC115217166"; ID ""; gene_name "LOC115217166"; transcript_id "XM_036507074.1"; product "serine/threonine kinase SAD-1-like, transcript variant X6"; exon_number "2"; model_evidence "Supporting evidence includes similarity to: 2 Proteins, and 100% coverage of the annotated genomic feature by RNAseq alignments, including 2 samples with support for all annotated introns";
NC_043007.1	Gnomon	exon	12472786	12473126	.	-	.	gene_id "LOC115217166"; db_xref "GeneID:115217166"; gbkey "mRNA"; gene "LOC115217166"; ID ""; gene_name "LOC115217166"; transcript_id "XM_036507074.1"; product "serine/threonine kinase SAD-1-like, transcript variant X6"; exon_number "1"; model_evidence "Supporting evidence includes similarity to: 2 Proteins, and 100% coverage of the annotated genomic feature by RNAseq alignments, including 2 samples with support for all annotated introns";
NC_043007.1	Gnomon	start_codon	12472859	12472861	.	-	0	gene_id "LOC115217166"; db_xref "GeneID:115217166"; gbkey "CDS"; gene "LOC115217166"; ID ""; gene_name "LOC115217166"; transcript_id "XM_036507074.1"; product "serine/threonine-protein kinase BRSK2-like isoform X6"; protein_id "XP_036362967.1"; exon_number "1";
NC_043007.1	Gnomon	stop_codon	12110578	12110580	.	-	0	gene_id "LOC115217166"; db_xref "GeneID:115217166"; gbkey "CDS"; gene "LOC115217166"; ID ""; gene_name "LOC115217166"; transcript_id "XM_036507074.1"; product "serine/threonine-protein kinase BRSK2-like isoform X6"; protein_id "XP_036362967.1"; exon_number "23";
NC_043007.1	Gnomon	transcript	12110207	12473126	.	-	.	gene_id "LOC115217166"; ID "XM_036507075.1"; gene_name "LOC115217166"; transcript_id "XM_036507075.1";
NC_043007.1	Gnomon	CDS	12110581	12110679	.	-	0	gene_id "LOC115217166"; db_xref "GeneID:115217166"; gbkey "CDS"; gene "LOC115217166"; ID ""; gene_name "LOC115217166"; transcript_id "XM_036507075.1"; product "serine/threonine kinase SAD-1-like isoform X7"; protein_id "XP_036362968.1"; exon_number "23";
NC_043007.1	Gnomon	CDS	12125961	12126020	.	-	0	gene_id "LOC115217166"; db_xref "GeneID:115217166"; gbkey "CDS"; gene "LOC115217166"; ID ""; gene_name "LOC115217166"; transcript_id "XM_036507075.1"; product "serine/threonine kinase SAD-1-like isoform X7"; protein_id "XP_036362968.1"; exon_number "22";
NC_043007.1	Gnomon	CDS	12137662	12137721	.	-	0	gene_id "LOC115217166"; db_xref "GeneID:115217166"; gbkey "CDS"; gene "LOC115217166"; ID ""; gene_name "LOC115217166"; transcript_id "XM_036507075.1"; product "serine/threonine kinase SAD-1-like isoform X7"; protein_id "XP_036362968.1"; exon_number "21";
NC_043007.1	Gnomon	CDS	12146212	12146387	.	-	2	gene_id "LOC115217166"; db_xref "GeneID:115217166"; gbkey "CDS"; gene "LOC115217166"; ID ""; gene_name "LOC115217166"; transcript_id "XM_036507075.1"; product "serine/threonine kinase SAD-1-like isoform X7"; protein_id "XP_036362968.1"; exon_number "20";
NC_043007.1	Gnomon	CDS	12148681	12148855	.	-	0	gene_id "LOC115217166"; db_xref "GeneID:115217166"; gbkey "CDS"; gene "LOC115217166"; ID ""; gene_name "LOC115217166"; transcript_id "XM_036507075.1"; product "serine/threonine kinase SAD-1-like isoform X7"; protein_id "XP_036362968.1"; exon_number "19";
NC_043007.1	Gnomon	CDS	12152024	12152147	.	-	1	gene_id "LOC115217166"; db_xref "GeneID:115217166"; gbkey "CDS"; gene "LOC115217166"; ID ""; gene_name "LOC115217166"; transcript_id "XM_036507075.1"; product "serine/threonine kinase SAD-1-like isoform X7"; protein_id "XP_036362968.1"; exon_number "18";
NC_043007.1	Gnomon	CDS	12153197	12153242	.	-	2	gene_id "LOC115217166"; db_xref "GeneID:115217166"; gbkey "CDS"; gene "LOC115217166"; ID ""; gene_name "LOC115217166"; transcript_id "XM_036507075.1"; product "serine/threonine kinase SAD-1-like isoform X7"; protein_id "XP_036362968.1"; exon_number "17";
NC_043007.1	Gnomon	CDS	12160494	12160744	.	-	1	gene_id "LOC115217166"; db_xref "GeneID:115217166"; gbkey "CDS"; gene "LOC115217166"; ID ""; gene_name "LOC115217166"; transcript_id "XM_036507075.1"; product "serine/threonine kinase SAD-1-like isoform X7"; protein_id "XP_036362968.1"; exon_number "16";
NC_043007.1	Gnomon	CDS	12175541	12175589	.	-	2	gene_id "LOC115217166"; db_xref "GeneID:115217166"; gbkey "CDS"; gene "LOC115217166"; ID ""; gene_name "LOC115217166"; transcript_id "XM_036507075.1"; product "serine/threonine kinase SAD-1-like isoform X7"; protein_id "XP_036362968.1"; exon_number "15";
NC_043007.1	Gnomon	CDS	12181407	12181507	.	-	1	gene_id "LOC115217166"; db_xref "GeneID:115217166"; gbkey "CDS"; gene "LOC115217166"; ID ""; gene_name "LOC115217166"; transcript_id "XM_036507075.1"; product "serine/threonine kinase SAD-1-like isoform X7"; protein_id "XP_036362968.1"; exon_number "14";
NC_043007.1	Gnomon	CDS	12182792	12182904	.	-	0	gene_id "LOC115217166"; db_xref "GeneID:115217166"; gbkey "CDS"; gene "LOC115217166"; ID ""; gene_name "LOC115217166"; transcript_id "XM_036507075.1"; product "serine/threonine kinase SAD-1-like isoform X7"; protein_id "XP_036362968.1"; exon_number "13";
NC_043007.1	Gnomon	CDS	12186852	12186903	.	-	1	gene_id "LOC115217166"; db_xref "GeneID:115217166"; gbkey "CDS"; gene "LOC115217166"; ID ""; gene_name "LOC115217166"; transcript_id "XM_036507075.1"; product "serine/threonine kinase SAD-1-like isoform X7"; protein_id "XP_036362968.1"; exon_number "12";
NC_043007.1	Gnomon	CDS	12216093	12216143	.	-	1	gene_id "LOC115217166"; db_xref "GeneID:115217166"; gbkey "CDS"; gene "LOC115217166"; ID ""; gene_name "LOC115217166"; transcript_id "XM_036507075.1"; product "serine/threonine kinase SAD-1-like isoform X7"; protein_id "XP_036362968.1"; exon_number "11";
NC_043007.1	Gnomon	CDS	12231554	12231598	.	-	1	gene_id "LOC115217166"; db_xref "GeneID:115217166"; gbkey "CDS"; gene "LOC115217166"; ID ""; gene_name "LOC115217166"; transcript_id "XM_036507075.1"; product "serine/threonine kinase SAD-1-like isoform X7"; protein_id "XP_036362968.1"; exon_number "10";
NC_043007.1	Gnomon	CDS	12239527	12239561	.	-	0	gene_id "LOC115217166"; db_xref "GeneID:115217166"; gbkey "CDS"; gene "LOC115217166"; ID ""; gene_name "LOC115217166"; transcript_id "XM_036507075.1"; product "serine/threonine kinase SAD-1-like isoform X7"; protein_id "XP_036362968.1"; exon_number "9";
NC_043007.1	Gnomon	CDS	12242681	12242827	.	-	0	gene_id "LOC115217166"; db_xref "GeneID:115217166"; gbkey "CDS"; gene "LOC115217166"; ID ""; gene_name "LOC115217166"; transcript_id "XM_036507075.1"; product "serine/threonine kinase SAD-1-like isoform X7"; protein_id "XP_036362968.1"; exon_number "8";
NC_043007.1	Gnomon	CDS	12245073	12245141	.	-	0	gene_id "LOC115217166"; db_xref "GeneID:115217166"; gbkey "CDS"; gene "LOC115217166"; ID ""; gene_name "LOC115217166"; transcript_id "XM_036507075.1"; product "serine/threonine kinase SAD-1-like isoform X7"; protein_id "XP_036362968.1"; exon_number "7";
NC_043007.1	Gnomon	CDS	12270664	12270697	.	-	1	gene_id "LOC115217166"; db_xref "GeneID:115217166"; gbkey "CDS"; gene "LOC115217166"; ID ""; gene_name "LOC115217166"; transcript_id "XM_036507075.1"; product "serine/threonine kinase SAD-1-like isoform X7"; protein_id "XP_036362968.1"; exon_number "6";
NC_043007.1	Gnomon	CDS	12283618	12283734	.	-	1	gene_id "LOC115217166"; db_xref "GeneID:115217166"; gbkey "CDS"; gene "LOC115217166"; ID ""; gene_name "LOC115217166"; transcript_id "XM_036507075.1"; product "serine/threonine kinase SAD-1-like isoform X7"; protein_id "XP_036362968.1"; exon_number "5";
NC_043007.1	Gnomon	CDS	12293026	12293166	.	-	1	gene_id "LOC115217166"; db_xref "GeneID:115217166"; gbkey "CDS"; gene "LOC115217166"; ID ""; gene_name "LOC115217166"; transcript_id "XM_036507075.1"; product "serine/threonine kinase SAD-1-like isoform X7"; protein_id "XP_036362968.1"; exon_number "4";
NC_043007.1	Gnomon	CDS	12301051	12301136	.	-	0	gene_id "LOC115217166"; db_xref "GeneID:115217166"; gbkey "CDS"; gene "LOC115217166"; ID ""; gene_name "LOC115217166"; transcript_id "XM_036507075.1"; product "serine/threonine kinase SAD-1-like isoform X7"; protein_id "XP_036362968.1"; exon_number "3";
NC_043007.1	Gnomon	CDS	12321920	12322014	.	-	2	gene_id "LOC115217166"; db_xref "GeneID:115217166"; gbkey "CDS"; gene "LOC115217166"; ID ""; gene_name "LOC115217166"; transcript_id "XM_036507075.1"; product "serine/threonine kinase SAD-1-like isoform X7"; protein_id "XP_036362968.1"; exon_number "2";
NC_043007.1	Gnomon	CDS	12472786	12472861	.	-	0	gene_id "LOC115217166"; db_xref "GeneID:115217166"; gbkey "CDS"; gene "LOC115217166"; ID ""; gene_name "LOC115217166"; transcript_id "XM_036507075.1"; product "serine/threonine kinase SAD-1-like isoform X7"; protein_id "XP_036362968.1"; exon_number "1";
NC_043007.1	Gnomon	exon	12110207	12110679	.	-	.	gene_id "LOC115217166"; db_xref "GeneID:115217166"; gbkey "mRNA"; gene "LOC115217166"; ID ""; gene_name "LOC115217166"; transcript_id "XM_036507075.1"; product "serine/threonine kinase SAD-1-like, transcript variant X7"; exon_number "23"; model_evidence "Supporting evidence includes similarity to: 3 Proteins, and 100% coverage of the annotated genomic feature by RNAseq alignments, including 1 sample with support for all annotated introns";
NC_043007.1	Gnomon	exon	12125961	12126020	.	-	.	gene_id "LOC115217166"; db_xref "GeneID:115217166"; gbkey "mRNA"; gene "LOC115217166"; ID ""; gene_name "LOC115217166"; transcript_id "XM_036507075.1"; product "serine/threonine kinase SAD-1-like, transcript variant X7"; exon_number "22"; model_evidence "Supporting evidence includes similarity to: 3 Proteins, and 100% coverage of the annotated genomic feature by RNAseq alignments, including 1 sample with support for all annotated introns";
NC_043007.1	Gnomon	exon	12137662	12137721	.	-	.	gene_id "LOC115217166"; db_xref "GeneID:115217166"; gbkey "mRNA"; gene "LOC115217166"; ID ""; gene_name "LOC115217166"; transcript_id "XM_036507075.1"; product "serine/threonine kinase SAD-1-like, transcript variant X7"; exon_number "21"; model_evidence "Supporting evidence includes similarity to: 3 Proteins, and 100% coverage of the annotated genomic feature by RNAseq alignments, including 1 sample with support for all annotated introns";
NC_043007.1	Gnomon	exon	12146212	12146387	.	-	.	gene_id "LOC115217166"; db_xref "GeneID:115217166"; gbkey "mRNA"; gene "LOC115217166"; ID ""; gene_name "LOC115217166"; transcript_id "XM_036507075.1"; product "serine/threonine kinase SAD-1-like, transcript variant X7"; exon_number "20"; model_evidence "Supporting evidence includes similarity to: 3 Proteins, and 100% coverage of the annotated genomic feature by RNAseq alignments, including 1 sample with support for all annotated introns";
NC_043007.1	Gnomon	exon	12148681	12148855	.	-	.	gene_id "LOC115217166"; db_xref "GeneID:115217166"; gbkey "mRNA"; gene "LOC115217166"; ID ""; gene_name "LOC115217166"; transcript_id "XM_036507075.1"; product "serine/threonine kinase SAD-1-like, transcript variant X7"; exon_number "19"; model_evidence "Supporting evidence includes similarity to: 3 Proteins, and 100% coverage of the annotated genomic feature by RNAseq alignments, including 1 sample with support for all annotated introns";
NC_043007.1	Gnomon	exon	12152024	12152147	.	-	.	gene_id "LOC115217166"; db_xref "GeneID:115217166"; gbkey "mRNA"; gene "LOC115217166"; ID ""; gene_name "LOC115217166"; transcript_id "XM_036507075.1"; product "serine/threonine kinase SAD-1-like, transcript variant X7"; exon_number "18"; model_evidence "Supporting evidence includes similarity to: 3 Proteins, and 100% coverage of the annotated genomic feature by RNAseq alignments, including 1 sample with support for all annotated introns";
NC_043007.1	Gnomon	exon	12153197	12153242	.	-	.	gene_id "LOC115217166"; db_xref "GeneID:115217166"; gbkey "mRNA"; gene "LOC115217166"; ID ""; gene_name "LOC115217166"; transcript_id "XM_036507075.1"; product "serine/threonine kinase SAD-1-like, transcript variant X7"; exon_number "17"; model_evidence "Supporting evidence includes similarity to: 3 Proteins, and 100% coverage of the annotated genomic feature by RNAseq alignments, including 1 sample with support for all annotated introns";
NC_043007.1	Gnomon	exon	12160494	12160744	.	-	.	gene_id "LOC115217166"; db_xref "GeneID:115217166"; gbkey "mRNA"; gene "LOC115217166"; ID ""; gene_name "LOC115217166"; transcript_id "XM_036507075.1"; product "serine/threonine kinase SAD-1-like, transcript variant X7"; exon_number "16"; model_evidence "Supporting evidence includes similarity to: 3 Proteins, and 100% coverage of the annotated genomic feature by RNAseq alignments, including 1 sample with support for all annotated introns";
NC_043007.1	Gnomon	exon	12175541	12175589	.	-	.	gene_id "LOC115217166"; db_xref "GeneID:115217166"; gbkey "mRNA"; gene "LOC115217166"; ID ""; gene_name "LOC115217166"; transcript_id "XM_036507075.1"; product "serine/threonine kinase SAD-1-like, transcript variant X7"; exon_number "15"; model_evidence "Supporting evidence includes similarity to: 3 Proteins, and 100% coverage of the annotated genomic feature by RNAseq alignments, including 1 sample with support for all annotated introns";
NC_043007.1	Gnomon	exon	12181407	12181507	.	-	.	gene_id "LOC115217166"; db_xref "GeneID:115217166"; gbkey "mRNA"; gene "LOC115217166"; ID ""; gene_name "LOC115217166"; transcript_id "XM_036507075.1"; product "serine/threonine kinase SAD-1-like, transcript variant X7"; exon_number "14"; model_evidence "Supporting evidence includes similarity to: 3 Proteins, and 100% coverage of the annotated genomic feature by RNAseq alignments, including 1 sample with support for all annotated introns";
NC_043007.1	Gnomon	exon	12182792	12182904	.	-	.	gene_id "LOC115217166"; db_xref "GeneID:115217166"; gbkey "mRNA"; gene "LOC115217166"; ID ""; gene_name "LOC115217166"; transcript_id "XM_036507075.1"; product "serine/threonine kinase SAD-1-like, transcript variant X7"; exon_number "13"; model_evidence "Supporting evidence includes similarity to: 3 Proteins, and 100% coverage of the annotated genomic feature by RNAseq alignments, including 1 sample with support for all annotated introns";
NC_043007.1	Gnomon	exon	12186852	12186903	.	-	.	gene_id "LOC115217166"; db_xref "GeneID:115217166"; gbkey "mRNA"; gene "LOC115217166"; ID ""; gene_name "LOC115217166"; transcript_id "XM_036507075.1"; product "serine/threonine kinase SAD-1-like, transcript variant X7"; exon_number "12"; model_evidence "Supporting evidence includes similarity to: 3 Proteins, and 100% coverage of the annotated genomic feature by RNAseq alignments, including 1 sample with support for all annotated introns";
NC_043007.1	Gnomon	exon	12216093	12216143	.	-	.	gene_id "LOC115217166"; db_xref "GeneID:115217166"; gbkey "mRNA"; gene "LOC115217166"; ID ""; gene_name "LOC115217166"; transcript_id "XM_036507075.1"; product "serine/threonine kinase SAD-1-like, transcript variant X7"; exon_number "11"; model_evidence "Supporting evidence includes similarity to: 3 Proteins, and 100% coverage of the annotated genomic feature by RNAseq alignments, including 1 sample with support for all annotated introns";
NC_043007.1	Gnomon	exon	12231554	12231598	.	-	.	gene_id "LOC115217166"; db_xref "GeneID:115217166"; gbkey "mRNA"; gene "LOC115217166"; ID ""; gene_name "LOC115217166"; transcript_id "XM_036507075.1"; product "serine/threonine kinase SAD-1-like, transcript variant X7"; exon_number "10"; model_evidence "Supporting evidence includes similarity to: 3 Proteins, and 100% coverage of the annotated genomic feature by RNAseq alignments, including 1 sample with support for all annotated introns";
NC_043007.1	Gnomon	exon	12239527	12239561	.	-	.	gene_id "LOC115217166"; db_xref "GeneID:115217166"; gbkey "mRNA"; gene "LOC115217166"; ID ""; gene_name "LOC115217166"; transcript_id "XM_036507075.1"; product "serine/threonine kinase SAD-1-like, transcript variant X7"; exon_number "9"; model_evidence "Supporting evidence includes similarity to: 3 Proteins, and 100% coverage of the annotated genomic feature by RNAseq alignments, including 1 sample with support for all annotated introns";
NC_043007.1	Gnomon	exon	12242681	12242827	.	-	.	gene_id "LOC115217166"; db_xref "GeneID:115217166"; gbkey "mRNA"; gene "LOC115217166"; ID ""; gene_name "LOC115217166"; transcript_id "XM_036507075.1"; product "serine/threonine kinase SAD-1-like, transcript variant X7"; exon_number "8"; model_evidence "Supporting evidence includes similarity to: 3 Proteins, and 100% coverage of the annotated genomic feature by RNAseq alignments, including 1 sample with support for all annotated introns";
NC_043007.1	Gnomon	exon	12245073	12245141	.	-	.	gene_id "LOC115217166"; db_xref "GeneID:115217166"; gbkey "mRNA"; gene "LOC115217166"; ID ""; gene_name "LOC115217166"; transcript_id "XM_036507075.1"; product "serine/threonine kinase SAD-1-like, transcript variant X7"; exon_number "7"; model_evidence "Supporting evidence includes similarity to: 3 Proteins, and 100% coverage of the annotated genomic feature by RNAseq alignments, including 1 sample with support for all annotated introns";
NC_043007.1	Gnomon	exon	12270664	12270697	.	-	.	gene_id "LOC115217166"; db_xref "GeneID:115217166"; gbkey "mRNA"; gene "LOC115217166"; ID ""; gene_name "LOC115217166"; transcript_id "XM_036507075.1"; product "serine/threonine kinase SAD-1-like, transcript variant X7"; exon_number "6"; model_evidence "Supporting evidence includes similarity to: 3 Proteins, and 100% coverage of the annotated genomic feature by RNAseq alignments, including 1 sample with support for all annotated introns";
NC_043007.1	Gnomon	exon	12283618	12283734	.	-	.	gene_id "LOC115217166"; db_xref "GeneID:115217166"; gbkey "mRNA"; gene "LOC115217166"; ID ""; gene_name "LOC115217166"; transcript_id "XM_036507075.1"; product "serine/threonine kinase SAD-1-like, transcript variant X7"; exon_number "5"; model_evidence "Supporting evidence includes similarity to: 3 Proteins, and 100% coverage of the annotated genomic feature by RNAseq alignments, including 1 sample with support for all annotated introns";
NC_043007.1	Gnomon	exon	12293026	12293166	.	-	.	gene_id "LOC115217166"; db_xref "GeneID:115217166"; gbkey "mRNA"; gene "LOC115217166"; ID ""; gene_name "LOC115217166"; transcript_id "XM_036507075.1"; product "serine/threonine kinase SAD-1-like, transcript variant X7"; exon_number "4"; model_evidence "Supporting evidence includes similarity to: 3 Proteins, and 100% coverage of the annotated genomic feature by RNAseq alignments, including 1 sample with support for all annotated introns";
NC_043007.1	Gnomon	exon	12301051	12301136	.	-	.	gene_id "LOC115217166"; db_xref "GeneID:115217166"; gbkey "mRNA"; gene "LOC115217166"; ID ""; gene_name "LOC115217166"; transcript_id "XM_036507075.1"; product "serine/threonine kinase SAD-1-like, transcript variant X7"; exon_number "3"; model_evidence "Supporting evidence includes similarity to: 3 Proteins, and 100% coverage of the annotated genomic feature by RNAseq alignments, including 1 sample with support for all annotated introns";
NC_043007.1	Gnomon	exon	12321920	12322014	.	-	.	gene_id "LOC115217166"; db_xref "GeneID:115217166"; gbkey "mRNA"; gene "LOC115217166"; ID ""; gene_name "LOC115217166"; transcript_id "XM_036507075.1"; product "serine/threonine kinase SAD-1-like, transcript variant X7"; exon_number "2"; model_evidence "Supporting evidence includes similarity to: 3 Proteins, and 100% coverage of the annotated genomic feature by RNAseq alignments, including 1 sample with support for all annotated introns";
NC_043007.1	Gnomon	exon	12472786	12473126	.	-	.	gene_id "LOC115217166"; db_xref "GeneID:115217166"; gbkey "mRNA"; gene "LOC115217166"; ID ""; gene_name "LOC115217166"; transcript_id "XM_036507075.1"; product "serine/threonine kinase SAD-1-like, transcript variant X7"; exon_number "1"; model_evidence "Supporting evidence includes similarity to: 3 Proteins, and 100% coverage of the annotated genomic feature by RNAseq alignments, including 1 sample with support for all annotated introns";
NC_043007.1	Gnomon	start_codon	12472859	12472861	.	-	0	gene_id "LOC115217166"; db_xref "GeneID:115217166"; gbkey "CDS"; gene "LOC115217166"; ID ""; gene_name "LOC115217166"; transcript_id "XM_036507075.1"; product "serine/threonine kinase SAD-1-like isoform X7"; protein_id "XP_036362968.1"; exon_number "1";
NC_043007.1	Gnomon	stop_codon	12110578	12110580	.	-	0	gene_id "LOC115217166"; db_xref "GeneID:115217166"; gbkey "CDS"; gene "LOC115217166"; ID ""; gene_name "LOC115217166"; transcript_id "XM_036507075.1"; product "serine/threonine kinase SAD-1-like isoform X7"; protein_id "XP_036362968.1"; exon_number "23";
NC_043007.1	Gnomon	transcript	12110207	12473126	.	-	.	gene_id "LOC115217166"; ID "XM_036507076.1"; gene_name "LOC115217166"; transcript_id "XM_036507076.1";
NC_043007.1	Gnomon	CDS	12110581	12110679	.	-	0	gene_id "LOC115217166"; db_xref "GeneID:115217166"; gbkey "CDS"; gene "LOC115217166"; ID ""; gene_name "LOC115217166"; transcript_id "XM_036507076.1"; product "serine/threonine kinase SAD-1-like isoform X8"; protein_id "XP_036362969.1"; exon_number "22";
NC_043007.1	Gnomon	CDS	12125961	12126020	.	-	0	gene_id "LOC115217166"; db_xref "GeneID:115217166"; gbkey "CDS"; gene "LOC115217166"; ID ""; gene_name "LOC115217166"; transcript_id "XM_036507076.1"; product "serine/threonine kinase SAD-1-like isoform X8"; protein_id "XP_036362969.1"; exon_number "21";
NC_043007.1	Gnomon	CDS	12137662	12137721	.	-	0	gene_id "LOC115217166"; db_xref "GeneID:115217166"; gbkey "CDS"; gene "LOC115217166"; ID ""; gene_name "LOC115217166"; transcript_id "XM_036507076.1"; product "serine/threonine kinase SAD-1-like isoform X8"; protein_id "XP_036362969.1"; exon_number "20";
NC_043007.1	Gnomon	CDS	12146212	12146387	.	-	2	gene_id "LOC115217166"; db_xref "GeneID:115217166"; gbkey "CDS"; gene "LOC115217166"; ID ""; gene_name "LOC115217166"; transcript_id "XM_036507076.1"; product "serine/threonine kinase SAD-1-like isoform X8"; protein_id "XP_036362969.1"; exon_number "19";
NC_043007.1	Gnomon	CDS	12148681	12148855	.	-	0	gene_id "LOC115217166"; db_xref "GeneID:115217166"; gbkey "CDS"; gene "LOC115217166"; ID ""; gene_name "LOC115217166"; transcript_id "XM_036507076.1"; product "serine/threonine kinase SAD-1-like isoform X8"; protein_id "XP_036362969.1"; exon_number "18";
NC_043007.1	Gnomon	CDS	12152024	12152147	.	-	1	gene_id "LOC115217166"; db_xref "GeneID:115217166"; gbkey "CDS"; gene "LOC115217166"; ID ""; gene_name "LOC115217166"; transcript_id "XM_036507076.1"; product "serine/threonine kinase SAD-1-like isoform X8"; protein_id "XP_036362969.1"; exon_number "17";
NC_043007.1	Gnomon	CDS	12153197	12153242	.	-	2	gene_id "LOC115217166"; db_xref "GeneID:115217166"; gbkey "CDS"; gene "LOC115217166"; ID ""; gene_name "LOC115217166"; transcript_id "XM_036507076.1"; product "serine/threonine kinase SAD-1-like isoform X8"; protein_id "XP_036362969.1"; exon_number "16";
NC_043007.1	Gnomon	CDS	12160494	12160744	.	-	1	gene_id "LOC115217166"; db_xref "GeneID:115217166"; gbkey "CDS"; gene "LOC115217166"; ID ""; gene_name "LOC115217166"; transcript_id "XM_036507076.1"; product "serine/threonine kinase SAD-1-like isoform X8"; protein_id "XP_036362969.1"; exon_number "15";
NC_043007.1	Gnomon	CDS	12170364	12170435	.	-	1	gene_id "LOC115217166"; db_xref "GeneID:115217166"; gbkey "CDS"; gene "LOC115217166"; ID ""; gene_name "LOC115217166"; transcript_id "XM_036507076.1"; product "serine/threonine kinase SAD-1-like isoform X8"; protein_id "XP_036362969.1"; exon_number "14";
NC_043007.1	Gnomon	CDS	12175541	12175589	.	-	2	gene_id "LOC115217166"; db_xref "GeneID:115217166"; gbkey "CDS"; gene "LOC115217166"; ID ""; gene_name "LOC115217166"; transcript_id "XM_036507076.1"; product "serine/threonine kinase SAD-1-like isoform X8"; protein_id "XP_036362969.1"; exon_number "13";
NC_043007.1	Gnomon	CDS	12181407	12181507	.	-	1	gene_id "LOC115217166"; db_xref "GeneID:115217166"; gbkey "CDS"; gene "LOC115217166"; ID ""; gene_name "LOC115217166"; transcript_id "XM_036507076.1"; product "serine/threonine kinase SAD-1-like isoform X8"; protein_id "XP_036362969.1"; exon_number "12";
NC_043007.1	Gnomon	CDS	12182792	12182904	.	-	0	gene_id "LOC115217166"; db_xref "GeneID:115217166"; gbkey "CDS"; gene "LOC115217166"; ID ""; gene_name "LOC115217166"; transcript_id "XM_036507076.1"; product "serine/threonine kinase SAD-1-like isoform X8"; protein_id "XP_036362969.1"; exon_number "11";
NC_043007.1	Gnomon	CDS	12186852	12186903	.	-	1	gene_id "LOC115217166"; db_xref "GeneID:115217166"; gbkey "CDS"; gene "LOC115217166"; ID ""; gene_name "LOC115217166"; transcript_id "XM_036507076.1"; product "serine/threonine kinase SAD-1-like isoform X8"; protein_id "XP_036362969.1"; exon_number "10";
NC_043007.1	Gnomon	CDS	12239527	12239561	.	-	0	gene_id "LOC115217166"; db_xref "GeneID:115217166"; gbkey "CDS"; gene "LOC115217166"; ID ""; gene_name "LOC115217166"; transcript_id "XM_036507076.1"; product "serine/threonine kinase SAD-1-like isoform X8"; protein_id "XP_036362969.1"; exon_number "9";
NC_043007.1	Gnomon	CDS	12242681	12242827	.	-	0	gene_id "LOC115217166"; db_xref "GeneID:115217166"; gbkey "CDS"; gene "LOC115217166"; ID ""; gene_name "LOC115217166"; transcript_id "XM_036507076.1"; product "serine/threonine kinase SAD-1-like isoform X8"; protein_id "XP_036362969.1"; exon_number "8";
NC_043007.1	Gnomon	CDS	12245073	12245141	.	-	0	gene_id "LOC115217166"; db_xref "GeneID:115217166"; gbkey "CDS"; gene "LOC115217166"; ID ""; gene_name "LOC115217166"; transcript_id "XM_036507076.1"; product "serine/threonine kinase SAD-1-like isoform X8"; protein_id "XP_036362969.1"; exon_number "7";
NC_043007.1	Gnomon	CDS	12270664	12270697	.	-	1	gene_id "LOC115217166"; db_xref "GeneID:115217166"; gbkey "CDS"; gene "LOC115217166"; ID ""; gene_name "LOC115217166"; transcript_id "XM_036507076.1"; product "serine/threonine kinase SAD-1-like isoform X8"; protein_id "XP_036362969.1"; exon_number "6";
NC_043007.1	Gnomon	CDS	12283618	12283734	.	-	1	gene_id "LOC115217166"; db_xref "GeneID:115217166"; gbkey "CDS"; gene "LOC115217166"; ID ""; gene_name "LOC115217166"; transcript_id "XM_036507076.1"; product "serine/threonine kinase SAD-1-like isoform X8"; protein_id "XP_036362969.1"; exon_number "5";
NC_043007.1	Gnomon	CDS	12293026	12293166	.	-	1	gene_id "LOC115217166"; db_xref "GeneID:115217166"; gbkey "CDS"; gene "LOC115217166"; ID ""; gene_name "LOC115217166"; transcript_id "XM_036507076.1"; product "serine/threonine kinase SAD-1-like isoform X8"; protein_id "XP_036362969.1"; exon_number "4";
NC_043007.1	Gnomon	CDS	12301051	12301136	.	-	0	gene_id "LOC115217166"; db_xref "GeneID:115217166"; gbkey "CDS"; gene "LOC115217166"; ID ""; gene_name "LOC115217166"; transcript_id "XM_036507076.1"; product "serine/threonine kinase SAD-1-like isoform X8"; protein_id "XP_036362969.1"; exon_number "3";
NC_043007.1	Gnomon	CDS	12321920	12322014	.	-	2	gene_id "LOC115217166"; db_xref "GeneID:115217166"; gbkey "CDS"; gene "LOC115217166"; ID ""; gene_name "LOC115217166"; transcript_id "XM_036507076.1"; product "serine/threonine kinase SAD-1-like isoform X8"; protein_id "XP_036362969.1"; exon_number "2";
NC_043007.1	Gnomon	CDS	12472786	12472861	.	-	0	gene_id "LOC115217166"; db_xref "GeneID:115217166"; gbkey "CDS"; gene "LOC115217166"; ID ""; gene_name "LOC115217166"; transcript_id "XM_036507076.1"; product "serine/threonine kinase SAD-1-like isoform X8"; protein_id "XP_036362969.1"; exon_number "1";
NC_043007.1	Gnomon	exon	12110207	12110679	.	-	.	gene_id "LOC115217166"; db_xref "GeneID:115217166"; gbkey "mRNA"; gene "LOC115217166"; ID ""; gene_name "LOC115217166"; transcript_id "XM_036507076.1"; product "serine/threonine kinase SAD-1-like, transcript variant X8"; exon_number "22"; model_evidence "Supporting evidence includes similarity to: 2 Proteins, and 100% coverage of the annotated genomic feature by RNAseq alignments, including 4 samples with support for all annotated introns";
NC_043007.1	Gnomon	exon	12125961	12126020	.	-	.	gene_id "LOC115217166"; db_xref "GeneID:115217166"; gbkey "mRNA"; gene "LOC115217166"; ID ""; gene_name "LOC115217166"; transcript_id "XM_036507076.1"; product "serine/threonine kinase SAD-1-like, transcript variant X8"; exon_number "21"; model_evidence "Supporting evidence includes similarity to: 2 Proteins, and 100% coverage of the annotated genomic feature by RNAseq alignments, including 4 samples with support for all annotated introns";
NC_043007.1	Gnomon	exon	12137662	12137721	.	-	.	gene_id "LOC115217166"; db_xref "GeneID:115217166"; gbkey "mRNA"; gene "LOC115217166"; ID ""; gene_name "LOC115217166"; transcript_id "XM_036507076.1"; product "serine/threonine kinase SAD-1-like, transcript variant X8"; exon_number "20"; model_evidence "Supporting evidence includes similarity to: 2 Proteins, and 100% coverage of the annotated genomic feature by RNAseq alignments, including 4 samples with support for all annotated introns";
NC_043007.1	Gnomon	exon	12146212	12146387	.	-	.	gene_id "LOC115217166"; db_xref "GeneID:115217166"; gbkey "mRNA"; gene "LOC115217166"; ID ""; gene_name "LOC115217166"; transcript_id "XM_036507076.1"; product "serine/threonine kinase SAD-1-like, transcript variant X8"; exon_number "19"; model_evidence "Supporting evidence includes similarity to: 2 Proteins, and 100% coverage of the annotated genomic feature by RNAseq alignments, including 4 samples with support for all annotated introns";
NC_043007.1	Gnomon	exon	12148681	12148855	.	-	.	gene_id "LOC115217166"; db_xref "GeneID:115217166"; gbkey "mRNA"; gene "LOC115217166"; ID ""; gene_name "LOC115217166"; transcript_id "XM_036507076.1"; product "serine/threonine kinase SAD-1-like, transcript variant X8"; exon_number "18"; model_evidence "Supporting evidence includes similarity to: 2 Proteins, and 100% coverage of the annotated genomic feature by RNAseq alignments, including 4 samples with support for all annotated introns";
NC_043007.1	Gnomon	exon	12152024	12152147	.	-	.	gene_id "LOC115217166"; db_xref "GeneID:115217166"; gbkey "mRNA"; gene "LOC115217166"; ID ""; gene_name "LOC115217166"; transcript_id "XM_036507076.1"; product "serine/threonine kinase SAD-1-like, transcript variant X8"; exon_number "17"; model_evidence "Supporting evidence includes similarity to: 2 Proteins, and 100% coverage of the annotated genomic feature by RNAseq alignments, including 4 samples with support for all annotated introns";
NC_043007.1	Gnomon	exon	12153197	12153242	.	-	.	gene_id "LOC115217166"; db_xref "GeneID:115217166"; gbkey "mRNA"; gene "LOC115217166"; ID ""; gene_name "LOC115217166"; transcript_id "XM_036507076.1"; product "serine/threonine kinase SAD-1-like, transcript variant X8"; exon_number "16"; model_evidence "Supporting evidence includes similarity to: 2 Proteins, and 100% coverage of the annotated genomic feature by RNAseq alignments, including 4 samples with support for all annotated introns";
NC_043007.1	Gnomon	exon	12160494	12160744	.	-	.	gene_id "LOC115217166"; db_xref "GeneID:115217166"; gbkey "mRNA"; gene "LOC115217166"; ID ""; gene_name "LOC115217166"; transcript_id "XM_036507076.1"; product "serine/threonine kinase SAD-1-like, transcript variant X8"; exon_number "15"; model_evidence "Supporting evidence includes similarity to: 2 Proteins, and 100% coverage of the annotated genomic feature by RNAseq alignments, including 4 samples with support for all annotated introns";
NC_043007.1	Gnomon	exon	12170364	12170435	.	-	.	gene_id "LOC115217166"; db_xref "GeneID:115217166"; gbkey "mRNA"; gene "LOC115217166"; ID ""; gene_name "LOC115217166"; transcript_id "XM_036507076.1"; product "serine/threonine kinase SAD-1-like, transcript variant X8"; exon_number "14"; model_evidence "Supporting evidence includes similarity to: 2 Proteins, and 100% coverage of the annotated genomic feature by RNAseq alignments, including 4 samples with support for all annotated introns";
NC_043007.1	Gnomon	exon	12175541	12175589	.	-	.	gene_id "LOC115217166"; db_xref "GeneID:115217166"; gbkey "mRNA"; gene "LOC115217166"; ID ""; gene_name "LOC115217166"; transcript_id "XM_036507076.1"; product "serine/threonine kinase SAD-1-like, transcript variant X8"; exon_number "13"; model_evidence "Supporting evidence includes similarity to: 2 Proteins, and 100% coverage of the annotated genomic feature by RNAseq alignments, including 4 samples with support for all annotated introns";
NC_043007.1	Gnomon	exon	12181407	12181507	.	-	.	gene_id "LOC115217166"; db_xref "GeneID:115217166"; gbkey "mRNA"; gene "LOC115217166"; ID ""; gene_name "LOC115217166"; transcript_id "XM_036507076.1"; product "serine/threonine kinase SAD-1-like, transcript variant X8"; exon_number "12"; model_evidence "Supporting evidence includes similarity to: 2 Proteins, and 100% coverage of the annotated genomic feature by RNAseq alignments, including 4 samples with support for all annotated introns";
NC_043007.1	Gnomon	exon	12182792	12182904	.	-	.	gene_id "LOC115217166"; db_xref "GeneID:115217166"; gbkey "mRNA"; gene "LOC115217166"; ID ""; gene_name "LOC115217166"; transcript_id "XM_036507076.1"; product "serine/threonine kinase SAD-1-like, transcript variant X8"; exon_number "11"; model_evidence "Supporting evidence includes similarity to: 2 Proteins, and 100% coverage of the annotated genomic feature by RNAseq alignments, including 4 samples with support for all annotated introns";
NC_043007.1	Gnomon	exon	12186852	12186903	.	-	.	gene_id "LOC115217166"; db_xref "GeneID:115217166"; gbkey "mRNA"; gene "LOC115217166"; ID ""; gene_name "LOC115217166"; transcript_id "XM_036507076.1"; product "serine/threonine kinase SAD-1-like, transcript variant X8"; exon_number "10"; model_evidence "Supporting evidence includes similarity to: 2 Proteins, and 100% coverage of the annotated genomic feature by RNAseq alignments, including 4 samples with support for all annotated introns";
NC_043007.1	Gnomon	exon	12239527	12239561	.	-	.	gene_id "LOC115217166"; db_xref "GeneID:115217166"; gbkey "mRNA"; gene "LOC115217166"; ID ""; gene_name "LOC115217166"; transcript_id "XM_036507076.1"; product "serine/threonine kinase SAD-1-like, transcript variant X8"; exon_number "9"; model_evidence "Supporting evidence includes similarity to: 2 Proteins, and 100% coverage of the annotated genomic feature by RNAseq alignments, including 4 samples with support for all annotated introns";
NC_043007.1	Gnomon	exon	12242681	12242827	.	-	.	gene_id "LOC115217166"; db_xref "GeneID:115217166"; gbkey "mRNA"; gene "LOC115217166"; ID ""; gene_name "LOC115217166"; transcript_id "XM_036507076.1"; product "serine/threonine kinase SAD-1-like, transcript variant X8"; exon_number "8"; model_evidence "Supporting evidence includes similarity to: 2 Proteins, and 100% coverage of the annotated genomic feature by RNAseq alignments, including 4 samples with support for all annotated introns";
NC_043007.1	Gnomon	exon	12245073	12245141	.	-	.	gene_id "LOC115217166"; db_xref "GeneID:115217166"; gbkey "mRNA"; gene "LOC115217166"; ID ""; gene_name "LOC115217166"; transcript_id "XM_036507076.1"; product "serine/threonine kinase SAD-1-like, transcript variant X8"; exon_number "7"; model_evidence "Supporting evidence includes similarity to: 2 Proteins, and 100% coverage of the annotated genomic feature by RNAseq alignments, including 4 samples with support for all annotated introns";
NC_043007.1	Gnomon	exon	12270664	12270697	.	-	.	gene_id "LOC115217166"; db_xref "GeneID:115217166"; gbkey "mRNA"; gene "LOC115217166"; ID ""; gene_name "LOC115217166"; transcript_id "XM_036507076.1"; product "serine/threonine kinase SAD-1-like, transcript variant X8"; exon_number "6"; model_evidence "Supporting evidence includes similarity to: 2 Proteins, and 100% coverage of the annotated genomic feature by RNAseq alignments, including 4 samples with support for all annotated introns";
NC_043007.1	Gnomon	exon	12283618	12283734	.	-	.	gene_id "LOC115217166"; db_xref "GeneID:115217166"; gbkey "mRNA"; gene "LOC115217166"; ID ""; gene_name "LOC115217166"; transcript_id "XM_036507076.1"; product "serine/threonine kinase SAD-1-like, transcript variant X8"; exon_number "5"; model_evidence "Supporting evidence includes similarity to: 2 Proteins, and 100% coverage of the annotated genomic feature by RNAseq alignments, including 4 samples with support for all annotated introns";
NC_043007.1	Gnomon	exon	12293026	12293166	.	-	.	gene_id "LOC115217166"; db_xref "GeneID:115217166"; gbkey "mRNA"; gene "LOC115217166"; ID ""; gene_name "LOC115217166"; transcript_id "XM_036507076.1"; product "serine/threonine kinase SAD-1-like, transcript variant X8"; exon_number "4"; model_evidence "Supporting evidence includes similarity to: 2 Proteins, and 100% coverage of the annotated genomic feature by RNAseq alignments, including 4 samples with support for all annotated introns";
NC_043007.1	Gnomon	exon	12301051	12301136	.	-	.	gene_id "LOC115217166"; db_xref "GeneID:115217166"; gbkey "mRNA"; gene "LOC115217166"; ID ""; gene_name "LOC115217166"; transcript_id "XM_036507076.1"; product "serine/threonine kinase SAD-1-like, transcript variant X8"; exon_number "3"; model_evidence "Supporting evidence includes similarity to: 2 Proteins, and 100% coverage of the annotated genomic feature by RNAseq alignments, including 4 samples with support for all annotated introns";
NC_043007.1	Gnomon	exon	12321920	12322014	.	-	.	gene_id "LOC115217166"; db_xref "GeneID:115217166"; gbkey "mRNA"; gene "LOC115217166"; ID ""; gene_name "LOC115217166"; transcript_id "XM_036507076.1"; product "serine/threonine kinase SAD-1-like, transcript variant X8"; exon_number "2"; model_evidence "Supporting evidence includes similarity to: 2 Proteins, and 100% coverage of the annotated genomic feature by RNAseq alignments, including 4 samples with support for all annotated introns";
NC_043007.1	Gnomon	exon	12472786	12473126	.	-	.	gene_id "LOC115217166"; db_xref "GeneID:115217166"; gbkey "mRNA"; gene "LOC115217166"; ID ""; gene_name "LOC115217166"; transcript_id "XM_036507076.1"; product "serine/threonine kinase SAD-1-like, transcript variant X8"; exon_number "1"; model_evidence "Supporting evidence includes similarity to: 2 Proteins, and 100% coverage of the annotated genomic feature by RNAseq alignments, including 4 samples with support for all annotated introns";
NC_043007.1	Gnomon	start_codon	12472859	12472861	.	-	0	gene_id "LOC115217166"; db_xref "GeneID:115217166"; gbkey "CDS"; gene "LOC115217166"; ID ""; gene_name "LOC115217166"; transcript_id "XM_036507076.1"; product "serine/threonine kinase SAD-1-like isoform X8"; protein_id "XP_036362969.1"; exon_number "1";
NC_043007.1	Gnomon	stop_codon	12110578	12110580	.	-	0	gene_id "LOC115217166"; db_xref "GeneID:115217166"; gbkey "CDS"; gene "LOC115217166"; ID ""; gene_name "LOC115217166"; transcript_id "XM_036507076.1"; product "serine/threonine kinase SAD-1-like isoform X8"; protein_id "XP_036362969.1"; exon_number "22";
NC_043007.1	Gnomon	transcript	12110207	12473126	.	-	.	gene_id "LOC115217166"; ID "XM_036507077.1"; gene_name "LOC115217166"; transcript_id "XM_036507077.1";
NC_043007.1	Gnomon	CDS	12110581	12110679	.	-	0	gene_id "LOC115217166"; db_xref "GeneID:115217166"; gbkey "CDS"; gene "LOC115217166"; ID ""; gene_name "LOC115217166"; transcript_id "XM_036507077.1"; product "serine/threonine kinase SAD-1-like isoform X9"; protein_id "XP_036362970.1"; exon_number "22";
NC_043007.1	Gnomon	CDS	12125961	12126020	.	-	0	gene_id "LOC115217166"; db_xref "GeneID:115217166"; gbkey "CDS"; gene "LOC115217166"; ID ""; gene_name "LOC115217166"; transcript_id "XM_036507077.1"; product "serine/threonine kinase SAD-1-like isoform X9"; protein_id "XP_036362970.1"; exon_number "21";
NC_043007.1	Gnomon	CDS	12137662	12137721	.	-	0	gene_id "LOC115217166"; db_xref "GeneID:115217166"; gbkey "CDS"; gene "LOC115217166"; ID ""; gene_name "LOC115217166"; transcript_id "XM_036507077.1"; product "serine/threonine kinase SAD-1-like isoform X9"; protein_id "XP_036362970.1"; exon_number "20";
NC_043007.1	Gnomon	CDS	12146212	12146387	.	-	2	gene_id "LOC115217166"; db_xref "GeneID:115217166"; gbkey "CDS"; gene "LOC115217166"; ID ""; gene_name "LOC115217166"; transcript_id "XM_036507077.1"; product "serine/threonine kinase SAD-1-like isoform X9"; protein_id "XP_036362970.1"; exon_number "19";
NC_043007.1	Gnomon	CDS	12148681	12148855	.	-	0	gene_id "LOC115217166"; db_xref "GeneID:115217166"; gbkey "CDS"; gene "LOC115217166"; ID ""; gene_name "LOC115217166"; transcript_id "XM_036507077.1"; product "serine/threonine kinase SAD-1-like isoform X9"; protein_id "XP_036362970.1"; exon_number "18";
NC_043007.1	Gnomon	CDS	12152024	12152147	.	-	1	gene_id "LOC115217166"; db_xref "GeneID:115217166"; gbkey "CDS"; gene "LOC115217166"; ID ""; gene_name "LOC115217166"; transcript_id "XM_036507077.1"; product "serine/threonine kinase SAD-1-like isoform X9"; protein_id "XP_036362970.1"; exon_number "17";
NC_043007.1	Gnomon	CDS	12153197	12153242	.	-	2	gene_id "LOC115217166"; db_xref "GeneID:115217166"; gbkey "CDS"; gene "LOC115217166"; ID ""; gene_name "LOC115217166"; transcript_id "XM_036507077.1"; product "serine/threonine kinase SAD-1-like isoform X9"; protein_id "XP_036362970.1"; exon_number "16";
NC_043007.1	Gnomon	CDS	12160542	12160744	.	-	1	gene_id "LOC115217166"; db_xref "GeneID:115217166"; gbkey "CDS"; gene "LOC115217166"; ID ""; gene_name "LOC115217166"; transcript_id "XM_036507077.1"; product "serine/threonine kinase SAD-1-like isoform X9"; protein_id "XP_036362970.1"; exon_number "15";
NC_043007.1	Gnomon	CDS	12170364	12170435	.	-	1	gene_id "LOC115217166"; db_xref "GeneID:115217166"; gbkey "CDS"; gene "LOC115217166"; ID ""; gene_name "LOC115217166"; transcript_id "XM_036507077.1"; product "serine/threonine kinase SAD-1-like isoform X9"; protein_id "XP_036362970.1"; exon_number "14";
NC_043007.1	Gnomon	CDS	12175541	12175589	.	-	2	gene_id "LOC115217166"; db_xref "GeneID:115217166"; gbkey "CDS"; gene "LOC115217166"; ID ""; gene_name "LOC115217166"; transcript_id "XM_036507077.1"; product "serine/threonine kinase SAD-1-like isoform X9"; protein_id "XP_036362970.1"; exon_number "13";
NC_043007.1	Gnomon	CDS	12181407	12181507	.	-	1	gene_id "LOC115217166"; db_xref "GeneID:115217166"; gbkey "CDS"; gene "LOC115217166"; ID ""; gene_name "LOC115217166"; transcript_id "XM_036507077.1"; product "serine/threonine kinase SAD-1-like isoform X9"; protein_id "XP_036362970.1"; exon_number "12";
NC_043007.1	Gnomon	CDS	12182792	12182904	.	-	0	gene_id "LOC115217166"; db_xref "GeneID:115217166"; gbkey "CDS"; gene "LOC115217166"; ID ""; gene_name "LOC115217166"; transcript_id "XM_036507077.1"; product "serine/threonine kinase SAD-1-like isoform X9"; protein_id "XP_036362970.1"; exon_number "11";
NC_043007.1	Gnomon	CDS	12186852	12186903	.	-	1	gene_id "LOC115217166"; db_xref "GeneID:115217166"; gbkey "CDS"; gene "LOC115217166"; ID ""; gene_name "LOC115217166"; transcript_id "XM_036507077.1"; product "serine/threonine kinase SAD-1-like isoform X9"; protein_id "XP_036362970.1"; exon_number "10";
NC_043007.1	Gnomon	CDS	12239527	12239561	.	-	0	gene_id "LOC115217166"; db_xref "GeneID:115217166"; gbkey "CDS"; gene "LOC115217166"; ID ""; gene_name "LOC115217166"; transcript_id "XM_036507077.1"; product "serine/threonine kinase SAD-1-like isoform X9"; protein_id "XP_036362970.1"; exon_number "9";
NC_043007.1	Gnomon	CDS	12242681	12242827	.	-	0	gene_id "LOC115217166"; db_xref "GeneID:115217166"; gbkey "CDS"; gene "LOC115217166"; ID ""; gene_name "LOC115217166"; transcript_id "XM_036507077.1"; product "serine/threonine kinase SAD-1-like isoform X9"; protein_id "XP_036362970.1"; exon_number "8";
NC_043007.1	Gnomon	CDS	12245073	12245141	.	-	0	gene_id "LOC115217166"; db_xref "GeneID:115217166"; gbkey "CDS"; gene "LOC115217166"; ID ""; gene_name "LOC115217166"; transcript_id "XM_036507077.1"; product "serine/threonine kinase SAD-1-like isoform X9"; protein_id "XP_036362970.1"; exon_number "7";
NC_043007.1	Gnomon	CDS	12270664	12270697	.	-	1	gene_id "LOC115217166"; db_xref "GeneID:115217166"; gbkey "CDS"; gene "LOC115217166"; ID ""; gene_name "LOC115217166"; transcript_id "XM_036507077.1"; product "serine/threonine kinase SAD-1-like isoform X9"; protein_id "XP_036362970.1"; exon_number "6";
NC_043007.1	Gnomon	CDS	12283618	12283734	.	-	1	gene_id "LOC115217166"; db_xref "GeneID:115217166"; gbkey "CDS"; gene "LOC115217166"; ID ""; gene_name "LOC115217166"; transcript_id "XM_036507077.1"; product "serine/threonine kinase SAD-1-like isoform X9"; protein_id "XP_036362970.1"; exon_number "5";
NC_043007.1	Gnomon	CDS	12293026	12293166	.	-	1	gene_id "LOC115217166"; db_xref "GeneID:115217166"; gbkey "CDS"; gene "LOC115217166"; ID ""; gene_name "LOC115217166"; transcript_id "XM_036507077.1"; product "serine/threonine kinase SAD-1-like isoform X9"; protein_id "XP_036362970.1"; exon_number "4";
NC_043007.1	Gnomon	CDS	12301051	12301136	.	-	0	gene_id "LOC115217166"; db_xref "GeneID:115217166"; gbkey "CDS"; gene "LOC115217166"; ID ""; gene_name "LOC115217166"; transcript_id "XM_036507077.1"; product "serine/threonine kinase SAD-1-like isoform X9"; protein_id "XP_036362970.1"; exon_number "3";
NC_043007.1	Gnomon	CDS	12321920	12322014	.	-	2	gene_id "LOC115217166"; db_xref "GeneID:115217166"; gbkey "CDS"; gene "LOC115217166"; ID ""; gene_name "LOC115217166"; transcript_id "XM_036507077.1"; product "serine/threonine kinase SAD-1-like isoform X9"; protein_id "XP_036362970.1"; exon_number "2";
NC_043007.1	Gnomon	CDS	12472786	12472861	.	-	0	gene_id "LOC115217166"; db_xref "GeneID:115217166"; gbkey "CDS"; gene "LOC115217166"; ID ""; gene_name "LOC115217166"; transcript_id "XM_036507077.1"; product "serine/threonine kinase SAD-1-like isoform X9"; protein_id "XP_036362970.1"; exon_number "1";
NC_043007.1	Gnomon	exon	12110207	12110679	.	-	.	gene_id "LOC115217166"; db_xref "GeneID:115217166"; gbkey "mRNA"; gene "LOC115217166"; ID ""; gene_name "LOC115217166"; transcript_id "XM_036507077.1"; product "serine/threonine kinase SAD-1-like, transcript variant X9"; exon_number "22"; model_evidence "Supporting evidence includes similarity to: 4 Proteins, and 100% coverage of the annotated genomic feature by RNAseq alignments, including 6 samples with support for all annotated introns";
NC_043007.1	Gnomon	exon	12125961	12126020	.	-	.	gene_id "LOC115217166"; db_xref "GeneID:115217166"; gbkey "mRNA"; gene "LOC115217166"; ID ""; gene_name "LOC115217166"; transcript_id "XM_036507077.1"; product "serine/threonine kinase SAD-1-like, transcript variant X9"; exon_number "21"; model_evidence "Supporting evidence includes similarity to: 4 Proteins, and 100% coverage of the annotated genomic feature by RNAseq alignments, including 6 samples with support for all annotated introns";
NC_043007.1	Gnomon	exon	12137662	12137721	.	-	.	gene_id "LOC115217166"; db_xref "GeneID:115217166"; gbkey "mRNA"; gene "LOC115217166"; ID ""; gene_name "LOC115217166"; transcript_id "XM_036507077.1"; product "serine/threonine kinase SAD-1-like, transcript variant X9"; exon_number "20"; model_evidence "Supporting evidence includes similarity to: 4 Proteins, and 100% coverage of the annotated genomic feature by RNAseq alignments, including 6 samples with support for all annotated introns";
NC_043007.1	Gnomon	exon	12146212	12146387	.	-	.	gene_id "LOC115217166"; db_xref "GeneID:115217166"; gbkey "mRNA"; gene "LOC115217166"; ID ""; gene_name "LOC115217166"; transcript_id "XM_036507077.1"; product "serine/threonine kinase SAD-1-like, transcript variant X9"; exon_number "19"; model_evidence "Supporting evidence includes similarity to: 4 Proteins, and 100% coverage of the annotated genomic feature by RNAseq alignments, including 6 samples with support for all annotated introns";
NC_043007.1	Gnomon	exon	12148681	12148855	.	-	.	gene_id "LOC115217166"; db_xref "GeneID:115217166"; gbkey "mRNA"; gene "LOC115217166"; ID ""; gene_name "LOC115217166"; transcript_id "XM_036507077.1"; product "serine/threonine kinase SAD-1-like, transcript variant X9"; exon_number "18"; model_evidence "Supporting evidence includes similarity to: 4 Proteins, and 100% coverage of the annotated genomic feature by RNAseq alignments, including 6 samples with support for all annotated introns";
NC_043007.1	Gnomon	exon	12152024	12152147	.	-	.	gene_id "LOC115217166"; db_xref "GeneID:115217166"; gbkey "mRNA"; gene "LOC115217166"; ID ""; gene_name "LOC115217166"; transcript_id "XM_036507077.1"; product "serine/threonine kinase SAD-1-like, transcript variant X9"; exon_number "17"; model_evidence "Supporting evidence includes similarity to: 4 Proteins, and 100% coverage of the annotated genomic feature by RNAseq alignments, including 6 samples with support for all annotated introns";
NC_043007.1	Gnomon	exon	12153197	12153242	.	-	.	gene_id "LOC115217166"; db_xref "GeneID:115217166"; gbkey "mRNA"; gene "LOC115217166"; ID ""; gene_name "LOC115217166"; transcript_id "XM_036507077.1"; product "serine/threonine kinase SAD-1-like, transcript variant X9"; exon_number "16"; model_evidence "Supporting evidence includes similarity to: 4 Proteins, and 100% coverage of the annotated genomic feature by RNAseq alignments, including 6 samples with support for all annotated introns";
NC_043007.1	Gnomon	exon	12160542	12160744	.	-	.	gene_id "LOC115217166"; db_xref "GeneID:115217166"; gbkey "mRNA"; gene "LOC115217166"; ID ""; gene_name "LOC115217166"; transcript_id "XM_036507077.1"; product "serine/threonine kinase SAD-1-like, transcript variant X9"; exon_number "15"; model_evidence "Supporting evidence includes similarity to: 4 Proteins, and 100% coverage of the annotated genomic feature by RNAseq alignments, including 6 samples with support for all annotated introns";
NC_043007.1	Gnomon	exon	12170364	12170435	.	-	.	gene_id "LOC115217166"; db_xref "GeneID:115217166"; gbkey "mRNA"; gene "LOC115217166"; ID ""; gene_name "LOC115217166"; transcript_id "XM_036507077.1"; product "serine/threonine kinase SAD-1-like, transcript variant X9"; exon_number "14"; model_evidence "Supporting evidence includes similarity to: 4 Proteins, and 100% coverage of the annotated genomic feature by RNAseq alignments, including 6 samples with support for all annotated introns";
NC_043007.1	Gnomon	exon	12175541	12175589	.	-	.	gene_id "LOC115217166"; db_xref "GeneID:115217166"; gbkey "mRNA"; gene "LOC115217166"; ID ""; gene_name "LOC115217166"; transcript_id "XM_036507077.1"; product "serine/threonine kinase SAD-1-like, transcript variant X9"; exon_number "13"; model_evidence "Supporting evidence includes similarity to: 4 Proteins, and 100% coverage of the annotated genomic feature by RNAseq alignments, including 6 samples with support for all annotated introns";
NC_043007.1	Gnomon	exon	12181407	12181507	.	-	.	gene_id "LOC115217166"; db_xref "GeneID:115217166"; gbkey "mRNA"; gene "LOC115217166"; ID ""; gene_name "LOC115217166"; transcript_id "XM_036507077.1"; product "serine/threonine kinase SAD-1-like, transcript variant X9"; exon_number "12"; model_evidence "Supporting evidence includes similarity to: 4 Proteins, and 100% coverage of the annotated genomic feature by RNAseq alignments, including 6 samples with support for all annotated introns";
NC_043007.1	Gnomon	exon	12182792	12182904	.	-	.	gene_id "LOC115217166"; db_xref "GeneID:115217166"; gbkey "mRNA"; gene "LOC115217166"; ID ""; gene_name "LOC115217166"; transcript_id "XM_036507077.1"; product "serine/threonine kinase SAD-1-like, transcript variant X9"; exon_number "11"; model_evidence "Supporting evidence includes similarity to: 4 Proteins, and 100% coverage of the annotated genomic feature by RNAseq alignments, including 6 samples with support for all annotated introns";
NC_043007.1	Gnomon	exon	12186852	12186903	.	-	.	gene_id "LOC115217166"; db_xref "GeneID:115217166"; gbkey "mRNA"; gene "LOC115217166"; ID ""; gene_name "LOC115217166"; transcript_id "XM_036507077.1"; product "serine/threonine kinase SAD-1-like, transcript variant X9"; exon_number "10"; model_evidence "Supporting evidence includes similarity to: 4 Proteins, and 100% coverage of the annotated genomic feature by RNAseq alignments, including 6 samples with support for all annotated introns";
NC_043007.1	Gnomon	exon	12239527	12239561	.	-	.	gene_id "LOC115217166"; db_xref "GeneID:115217166"; gbkey "mRNA"; gene "LOC115217166"; ID ""; gene_name "LOC115217166"; transcript_id "XM_036507077.1"; product "serine/threonine kinase SAD-1-like, transcript variant X9"; exon_number "9"; model_evidence "Supporting evidence includes similarity to: 4 Proteins, and 100% coverage of the annotated genomic feature by RNAseq alignments, including 6 samples with support for all annotated introns";
NC_043007.1	Gnomon	exon	12242681	12242827	.	-	.	gene_id "LOC115217166"; db_xref "GeneID:115217166"; gbkey "mRNA"; gene "LOC115217166"; ID ""; gene_name "LOC115217166"; transcript_id "XM_036507077.1"; product "serine/threonine kinase SAD-1-like, transcript variant X9"; exon_number "8"; model_evidence "Supporting evidence includes similarity to: 4 Proteins, and 100% coverage of the annotated genomic feature by RNAseq alignments, including 6 samples with support for all annotated introns";
NC_043007.1	Gnomon	exon	12245073	12245141	.	-	.	gene_id "LOC115217166"; db_xref "GeneID:115217166"; gbkey "mRNA"; gene "LOC115217166"; ID ""; gene_name "LOC115217166"; transcript_id "XM_036507077.1"; product "serine/threonine kinase SAD-1-like, transcript variant X9"; exon_number "7"; model_evidence "Supporting evidence includes similarity to: 4 Proteins, and 100% coverage of the annotated genomic feature by RNAseq alignments, including 6 samples with support for all annotated introns";
NC_043007.1	Gnomon	exon	12270664	12270697	.	-	.	gene_id "LOC115217166"; db_xref "GeneID:115217166"; gbkey "mRNA"; gene "LOC115217166"; ID ""; gene_name "LOC115217166"; transcript_id "XM_036507077.1"; product "serine/threonine kinase SAD-1-like, transcript variant X9"; exon_number "6"; model_evidence "Supporting evidence includes similarity to: 4 Proteins, and 100% coverage of the annotated genomic feature by RNAseq alignments, including 6 samples with support for all annotated introns";
NC_043007.1	Gnomon	exon	12283618	12283734	.	-	.	gene_id "LOC115217166"; db_xref "GeneID:115217166"; gbkey "mRNA"; gene "LOC115217166"; ID ""; gene_name "LOC115217166"; transcript_id "XM_036507077.1"; product "serine/threonine kinase SAD-1-like, transcript variant X9"; exon_number "5"; model_evidence "Supporting evidence includes similarity to: 4 Proteins, and 100% coverage of the annotated genomic feature by RNAseq alignments, including 6 samples with support for all annotated introns";
NC_043007.1	Gnomon	exon	12293026	12293166	.	-	.	gene_id "LOC115217166"; db_xref "GeneID:115217166"; gbkey "mRNA"; gene "LOC115217166"; ID ""; gene_name "LOC115217166"; transcript_id "XM_036507077.1"; product "serine/threonine kinase SAD-1-like, transcript variant X9"; exon_number "4"; model_evidence "Supporting evidence includes similarity to: 4 Proteins, and 100% coverage of the annotated genomic feature by RNAseq alignments, including 6 samples with support for all annotated introns";
NC_043007.1	Gnomon	exon	12301051	12301136	.	-	.	gene_id "LOC115217166"; db_xref "GeneID:115217166"; gbkey "mRNA"; gene "LOC115217166"; ID ""; gene_name "LOC115217166"; transcript_id "XM_036507077.1"; product "serine/threonine kinase SAD-1-like, transcript variant X9"; exon_number "3"; model_evidence "Supporting evidence includes similarity to: 4 Proteins, and 100% coverage of the annotated genomic feature by RNAseq alignments, including 6 samples with support for all annotated introns";
NC_043007.1	Gnomon	exon	12321920	12322014	.	-	.	gene_id "LOC115217166"; db_xref "GeneID:115217166"; gbkey "mRNA"; gene "LOC115217166"; ID ""; gene_name "LOC115217166"; transcript_id "XM_036507077.1"; product "serine/threonine kinase SAD-1-like, transcript variant X9"; exon_number "2"; model_evidence "Supporting evidence includes similarity to: 4 Proteins, and 100% coverage of the annotated genomic feature by RNAseq alignments, including 6 samples with support for all annotated introns";
NC_043007.1	Gnomon	exon	12472786	12473126	.	-	.	gene_id "LOC115217166"; db_xref "GeneID:115217166"; gbkey "mRNA"; gene "LOC115217166"; ID ""; gene_name "LOC115217166"; transcript_id "XM_036507077.1"; product "serine/threonine kinase SAD-1-like, transcript variant X9"; exon_number "1"; model_evidence "Supporting evidence includes similarity to: 4 Proteins, and 100% coverage of the annotated genomic feature by RNAseq alignments, including 6 samples with support for all annotated introns";
NC_043007.1	Gnomon	start_codon	12472859	12472861	.	-	0	gene_id "LOC115217166"; db_xref "GeneID:115217166"; gbkey "CDS"; gene "LOC115217166"; ID ""; gene_name "LOC115217166"; transcript_id "XM_036507077.1"; product "serine/threonine kinase SAD-1-like isoform X9"; protein_id "XP_036362970.1"; exon_number "1";
NC_043007.1	Gnomon	stop_codon	12110578	12110580	.	-	0	gene_id "LOC115217166"; db_xref "GeneID:115217166"; gbkey "CDS"; gene "LOC115217166"; ID ""; gene_name "LOC115217166"; transcript_id "XM_036507077.1"; product "serine/threonine kinase SAD-1-like isoform X9"; protein_id "XP_036362970.1"; exon_number "22";
NC_043007.1	Gnomon	gene	67465592	67520966	.	-	.	gene_id "LOC115217168"; db_xref "GeneID:115217168"; gbkey "Gene"; gene "LOC115217168"; gene_biotype "protein_coding"; ID ""; gene_name "LOC115217168";
NC_043007.1	Gnomon~FLAMseq~Covext	transcript	67465592	67520965	.	-	.	gene_id "LOC115217168"; ID "XM_036507639.1"; gene_name "LOC115217168"; transcript_id "Covext~FLAMseq_ext~XM_036507639.1"; three_prime_ext "7020";
NC_043007.1	Covext	exon	67474901	67475412	.	-	.	gene_id "LOC115217168"; db_xref "GeneID:115217168"; gbkey "mRNA"; gene "LOC115217168"; ID ""; gene_name "LOC115217168"; transcript_id "Covext~FLAMseq_ext~XM_036507639.1"; product "uncharacterized LOC115217168, transcript variant X1"; exon_number "20"; model_evidence "Supporting evidence includes similarity to: 100% coverage of the annotated genomic feature by RNAseq alignments, including 15 samples with support for all annotated introns";
NC_043007.1	Covext	exon	67477876	67478028	.	-	.	gene_id "LOC115217168"; db_xref "GeneID:115217168"; gbkey "mRNA"; gene "LOC115217168"; ID ""; gene_name "LOC115217168"; transcript_id "Covext~FLAMseq_ext~XM_036507639.1"; product "uncharacterized LOC115217168, transcript variant X1"; exon_number "19"; model_evidence "Supporting evidence includes similarity to: 100% coverage of the annotated genomic feature by RNAseq alignments, including 15 samples with support for all annotated introns";
NC_043007.1	Covext	exon	67479707	67479878	.	-	.	gene_id "LOC115217168"; db_xref "GeneID:115217168"; gbkey "mRNA"; gene "LOC115217168"; ID ""; gene_name "LOC115217168"; transcript_id "Covext~FLAMseq_ext~XM_036507639.1"; product "uncharacterized LOC115217168, transcript variant X1"; exon_number "18"; model_evidence "Supporting evidence includes similarity to: 100% coverage of the annotated genomic feature by RNAseq alignments, including 15 samples with support for all annotated introns";
NC_043007.1	Covext	exon	67482414	67482478	.	-	.	gene_id "LOC115217168"; db_xref "GeneID:115217168"; gbkey "mRNA"; gene "LOC115217168"; ID ""; gene_name "LOC115217168"; transcript_id "Covext~FLAMseq_ext~XM_036507639.1"; product "uncharacterized LOC115217168, transcript variant X1"; exon_number "17"; model_evidence "Supporting evidence includes similarity to: 100% coverage of the annotated genomic feature by RNAseq alignments, including 15 samples with support for all annotated introns";
NC_043007.1	Covext	exon	67482585	67483180	.	-	.	gene_id "LOC115217168"; db_xref "GeneID:115217168"; gbkey "mRNA"; gene "LOC115217168"; ID ""; gene_name "LOC115217168"; transcript_id "Covext~FLAMseq_ext~XM_036507639.1"; product "uncharacterized LOC115217168, transcript variant X1"; exon_number "16"; model_evidence "Supporting evidence includes similarity to: 100% coverage of the annotated genomic feature by RNAseq alignments, including 15 samples with support for all annotated introns";
NC_043007.1	Covext	exon	67485254	67485477	.	-	.	gene_id "LOC115217168"; db_xref "GeneID:115217168"; gbkey "mRNA"; gene "LOC115217168"; ID ""; gene_name "LOC115217168"; transcript_id "Covext~FLAMseq_ext~XM_036507639.1"; product "uncharacterized LOC115217168, transcript variant X1"; exon_number "15"; model_evidence "Supporting evidence includes similarity to: 100% coverage of the annotated genomic feature by RNAseq alignments, including 15 samples with support for all annotated introns";
NC_043007.1	Covext	exon	67487368	67487455	.	-	.	gene_id "LOC115217168"; db_xref "GeneID:115217168"; gbkey "mRNA"; gene "LOC115217168"; ID ""; gene_name "LOC115217168"; transcript_id "Covext~FLAMseq_ext~XM_036507639.1"; product "uncharacterized LOC115217168, transcript variant X1"; exon_number "14"; model_evidence "Supporting evidence includes similarity to: 100% coverage of the annotated genomic feature by RNAseq alignments, including 15 samples with support for all annotated introns";
NC_043007.1	Covext	exon	67488119	67488164	.	-	.	gene_id "LOC115217168"; db_xref "GeneID:115217168"; gbkey "mRNA"; gene "LOC115217168"; ID ""; gene_name "LOC115217168"; transcript_id "Covext~FLAMseq_ext~XM_036507639.1"; product "uncharacterized LOC115217168, transcript variant X1"; exon_number "13"; model_evidence "Supporting evidence includes similarity to: 100% coverage of the annotated genomic feature by RNAseq alignments, including 15 samples with support for all annotated introns";
NC_043007.1	Covext	exon	67488991	67489015	.	-	.	gene_id "LOC115217168"; db_xref "GeneID:115217168"; gbkey "mRNA"; gene "LOC115217168"; ID ""; gene_name "LOC115217168"; transcript_id "Covext~FLAMseq_ext~XM_036507639.1"; product "uncharacterized LOC115217168, transcript variant X1"; exon_number "12"; model_evidence "Supporting evidence includes similarity to: 100% coverage of the annotated genomic feature by RNAseq alignments, including 15 samples with support for all annotated introns";
NC_043007.1	Covext	exon	67490469	67490897	.	-	.	gene_id "LOC115217168"; db_xref "GeneID:115217168"; gbkey "mRNA"; gene "LOC115217168"; ID ""; gene_name "LOC115217168"; transcript_id "Covext~FLAMseq_ext~XM_036507639.1"; product "uncharacterized LOC115217168, transcript variant X1"; exon_number "11"; model_evidence "Supporting evidence includes similarity to: 100% coverage of the annotated genomic feature by RNAseq alignments, including 15 samples with support for all annotated introns";
NC_043007.1	Covext	exon	67493426	67493557	.	-	.	gene_id "LOC115217168"; db_xref "GeneID:115217168"; gbkey "mRNA"; gene "LOC115217168"; ID ""; gene_name "LOC115217168"; transcript_id "Covext~FLAMseq_ext~XM_036507639.1"; product "uncharacterized LOC115217168, transcript variant X1"; exon_number "10"; model_evidence "Supporting evidence includes similarity to: 100% coverage of the annotated genomic feature by RNAseq alignments, including 15 samples with support for all annotated introns";
NC_043007.1	Covext	exon	67496568	67496660	.	-	.	gene_id "LOC115217168"; db_xref "GeneID:115217168"; gbkey "mRNA"; gene "LOC115217168"; ID ""; gene_name "LOC115217168"; transcript_id "Covext~FLAMseq_ext~XM_036507639.1"; product "uncharacterized LOC115217168, transcript variant X1"; exon_number "9"; model_evidence "Supporting evidence includes similarity to: 100% coverage of the annotated genomic feature by RNAseq alignments, including 15 samples with support for all annotated introns";
NC_043007.1	Covext	exon	67497708	67497800	.	-	.	gene_id "LOC115217168"; db_xref "GeneID:115217168"; gbkey "mRNA"; gene "LOC115217168"; ID ""; gene_name "LOC115217168"; transcript_id "Covext~FLAMseq_ext~XM_036507639.1"; product "uncharacterized LOC115217168, transcript variant X1"; exon_number "8"; model_evidence "Supporting evidence includes similarity to: 100% coverage of the annotated genomic feature by RNAseq alignments, including 15 samples with support for all annotated introns";
NC_043007.1	Covext	exon	67501189	67501311	.	-	.	gene_id "LOC115217168"; db_xref "GeneID:115217168"; gbkey "mRNA"; gene "LOC115217168"; ID ""; gene_name "LOC115217168"; transcript_id "Covext~FLAMseq_ext~XM_036507639.1"; product "uncharacterized LOC115217168, transcript variant X1"; exon_number "7"; model_evidence "Supporting evidence includes similarity to: 100% coverage of the annotated genomic feature by RNAseq alignments, including 15 samples with support for all annotated introns";
NC_043007.1	Covext	exon	67502076	67502270	.	-	.	gene_id "LOC115217168"; db_xref "GeneID:115217168"; gbkey "mRNA"; gene "LOC115217168"; ID ""; gene_name "LOC115217168"; transcript_id "Covext~FLAMseq_ext~XM_036507639.1"; product "uncharacterized LOC115217168, transcript variant X1"; exon_number "6"; model_evidence "Supporting evidence includes similarity to: 100% coverage of the annotated genomic feature by RNAseq alignments, including 15 samples with support for all annotated introns";
NC_043007.1	Covext	exon	67503960	67504013	.	-	.	gene_id "LOC115217168"; db_xref "GeneID:115217168"; gbkey "mRNA"; gene "LOC115217168"; ID ""; gene_name "LOC115217168"; transcript_id "Covext~FLAMseq_ext~XM_036507639.1"; product "uncharacterized LOC115217168, transcript variant X1"; exon_number "5"; model_evidence "Supporting evidence includes similarity to: 100% coverage of the annotated genomic feature by RNAseq alignments, including 15 samples with support for all annotated introns";
NC_043007.1	Covext	exon	67507058	67507237	.	-	.	gene_id "LOC115217168"; db_xref "GeneID:115217168"; gbkey "mRNA"; gene "LOC115217168"; ID ""; gene_name "LOC115217168"; transcript_id "Covext~FLAMseq_ext~XM_036507639.1"; product "uncharacterized LOC115217168, transcript variant X1"; exon_number "4"; model_evidence "Supporting evidence includes similarity to: 100% coverage of the annotated genomic feature by RNAseq alignments, including 15 samples with support for all annotated introns";
NC_043007.1	Covext	exon	67508578	67508745	.	-	.	gene_id "LOC115217168"; db_xref "GeneID:115217168"; gbkey "mRNA"; gene "LOC115217168"; ID ""; gene_name "LOC115217168"; transcript_id "Covext~FLAMseq_ext~XM_036507639.1"; product "uncharacterized LOC115217168, transcript variant X1"; exon_number "3"; model_evidence "Supporting evidence includes similarity to: 100% coverage of the annotated genomic feature by RNAseq alignments, including 15 samples with support for all annotated introns";
NC_043007.1	Covext	exon	67514164	67514345	.	-	.	gene_id "LOC115217168"; db_xref "GeneID:115217168"; gbkey "mRNA"; gene "LOC115217168"; ID ""; gene_name "LOC115217168"; transcript_id "Covext~FLAMseq_ext~XM_036507639.1"; product "uncharacterized LOC115217168, transcript variant X1"; exon_number "2"; model_evidence "Supporting evidence includes similarity to: 100% coverage of the annotated genomic feature by RNAseq alignments, including 15 samples with support for all annotated introns";
NC_043007.1	Covext	exon	67520793	67520965	.	-	.	gene_id "LOC115217168"; db_xref "GeneID:115217168"; gbkey "mRNA"; gene "LOC115217168"; ID ""; gene_name "LOC115217168"; transcript_id "Covext~FLAMseq_ext~XM_036507639.1"; product "uncharacterized LOC115217168, transcript variant X1"; exon_number "1"; model_evidence "Supporting evidence includes similarity to: 100% coverage of the annotated genomic feature by RNAseq alignments, including 15 samples with support for all annotated introns";
NC_043007.1	Covext	exon	67467881	67475412	.	-	.	gene_id "LOC115217168"; db_xref "GeneID:115217168"; gbkey "mRNA"; gene "LOC115217168"; ID ""; gene_name "LOC115217168"; transcript_id "Covext~FLAMseq_ext~XM_036507639.1"; product "uncharacterized LOC115217168"; exon_number "20"; model_evidence "Supporting evidence includes similarity to: 100% coverage of the annotated genomic feature by RNAseq alignments"; three_prime_ext "7020";
NC_043007.1	Covext	exon	67465592	67475412	.	-	.	gene_id "LOC115217168"; db_xref "GeneID:115217168"; gbkey "mRNA"; gene "LOC115217168"; ID ""; gene_name "LOC115217168"; transcript_id "Covext~FLAMseq_ext~XM_036507639.1"; product "uncharacterized LOC115217168"; exon_number "20"; model_evidence "Supporting evidence includes similarity to: 100% coverage of the annotated genomic feature by RNAseq alignments"; three_prime_ext "2289";
NC_043007.1	Gnomon~FLAMseq	transcript	67467881	67520965	.	-	.	gene_id "LOC115217168"; ID "XM_036507639.1"; gene_name "LOC115217168"; transcript_id "FLAMseq_ext~XM_036507639.1"; three_prime_ext "7020";
NC_043007.1	Gnomon~FLAMseq	exon	67474901	67475412	.	-	.	gene_id "LOC115217168"; db_xref "GeneID:115217168"; gbkey "mRNA"; gene "LOC115217168"; ID ""; gene_name "LOC115217168"; transcript_id "FLAMseq_ext~XM_036507639.1"; product "uncharacterized LOC115217168, transcript variant X1"; exon_number "20"; model_evidence "Supporting evidence includes similarity to: 100% coverage of the annotated genomic feature by RNAseq alignments, including 15 samples with support for all annotated introns";
NC_043007.1	Gnomon~FLAMseq	exon	67477876	67478028	.	-	.	gene_id "LOC115217168"; db_xref "GeneID:115217168"; gbkey "mRNA"; gene "LOC115217168"; ID ""; gene_name "LOC115217168"; transcript_id "FLAMseq_ext~XM_036507639.1"; product "uncharacterized LOC115217168, transcript variant X1"; exon_number "19"; model_evidence "Supporting evidence includes similarity to: 100% coverage of the annotated genomic feature by RNAseq alignments, including 15 samples with support for all annotated introns";
NC_043007.1	Gnomon~FLAMseq	exon	67479707	67479878	.	-	.	gene_id "LOC115217168"; db_xref "GeneID:115217168"; gbkey "mRNA"; gene "LOC115217168"; ID ""; gene_name "LOC115217168"; transcript_id "FLAMseq_ext~XM_036507639.1"; product "uncharacterized LOC115217168, transcript variant X1"; exon_number "18"; model_evidence "Supporting evidence includes similarity to: 100% coverage of the annotated genomic feature by RNAseq alignments, including 15 samples with support for all annotated introns";
NC_043007.1	Gnomon~FLAMseq	exon	67482414	67482478	.	-	.	gene_id "LOC115217168"; db_xref "GeneID:115217168"; gbkey "mRNA"; gene "LOC115217168"; ID ""; gene_name "LOC115217168"; transcript_id "FLAMseq_ext~XM_036507639.1"; product "uncharacterized LOC115217168, transcript variant X1"; exon_number "17"; model_evidence "Supporting evidence includes similarity to: 100% coverage of the annotated genomic feature by RNAseq alignments, including 15 samples with support for all annotated introns";
NC_043007.1	Gnomon~FLAMseq	exon	67482585	67483180	.	-	.	gene_id "LOC115217168"; db_xref "GeneID:115217168"; gbkey "mRNA"; gene "LOC115217168"; ID ""; gene_name "LOC115217168"; transcript_id "FLAMseq_ext~XM_036507639.1"; product "uncharacterized LOC115217168, transcript variant X1"; exon_number "16"; model_evidence "Supporting evidence includes similarity to: 100% coverage of the annotated genomic feature by RNAseq alignments, including 15 samples with support for all annotated introns";
NC_043007.1	Gnomon~FLAMseq	exon	67485254	67485477	.	-	.	gene_id "LOC115217168"; db_xref "GeneID:115217168"; gbkey "mRNA"; gene "LOC115217168"; ID ""; gene_name "LOC115217168"; transcript_id "FLAMseq_ext~XM_036507639.1"; product "uncharacterized LOC115217168, transcript variant X1"; exon_number "15"; model_evidence "Supporting evidence includes similarity to: 100% coverage of the annotated genomic feature by RNAseq alignments, including 15 samples with support for all annotated introns";
NC_043007.1	Gnomon~FLAMseq	exon	67487368	67487455	.	-	.	gene_id "LOC115217168"; db_xref "GeneID:115217168"; gbkey "mRNA"; gene "LOC115217168"; ID ""; gene_name "LOC115217168"; transcript_id "FLAMseq_ext~XM_036507639.1"; product "uncharacterized LOC115217168, transcript variant X1"; exon_number "14"; model_evidence "Supporting evidence includes similarity to: 100% coverage of the annotated genomic feature by RNAseq alignments, including 15 samples with support for all annotated introns";
NC_043007.1	Gnomon~FLAMseq	exon	67488119	67488164	.	-	.	gene_id "LOC115217168"; db_xref "GeneID:115217168"; gbkey "mRNA"; gene "LOC115217168"; ID ""; gene_name "LOC115217168"; transcript_id "FLAMseq_ext~XM_036507639.1"; product "uncharacterized LOC115217168, transcript variant X1"; exon_number "13"; model_evidence "Supporting evidence includes similarity to: 100% coverage of the annotated genomic feature by RNAseq alignments, including 15 samples with support for all annotated introns";
NC_043007.1	Gnomon~FLAMseq	exon	67488991	67489015	.	-	.	gene_id "LOC115217168"; db_xref "GeneID:115217168"; gbkey "mRNA"; gene "LOC115217168"; ID ""; gene_name "LOC115217168"; transcript_id "FLAMseq_ext~XM_036507639.1"; product "uncharacterized LOC115217168, transcript variant X1"; exon_number "12"; model_evidence "Supporting evidence includes similarity to: 100% coverage of the annotated genomic feature by RNAseq alignments, including 15 samples with support for all annotated introns";
NC_043007.1	Gnomon~FLAMseq	exon	67490469	67490897	.	-	.	gene_id "LOC115217168"; db_xref "GeneID:115217168"; gbkey "mRNA"; gene "LOC115217168"; ID ""; gene_name "LOC115217168"; transcript_id "FLAMseq_ext~XM_036507639.1"; product "uncharacterized LOC115217168, transcript variant X1"; exon_number "11"; model_evidence "Supporting evidence includes similarity to: 100% coverage of the annotated genomic feature by RNAseq alignments, including 15 samples with support for all annotated introns";
NC_043007.1	Gnomon~FLAMseq	exon	67493426	67493557	.	-	.	gene_id "LOC115217168"; db_xref "GeneID:115217168"; gbkey "mRNA"; gene "LOC115217168"; ID ""; gene_name "LOC115217168"; transcript_id "FLAMseq_ext~XM_036507639.1"; product "uncharacterized LOC115217168, transcript variant X1"; exon_number "10"; model_evidence "Supporting evidence includes similarity to: 100% coverage of the annotated genomic feature by RNAseq alignments, including 15 samples with support for all annotated introns";
NC_043007.1	Gnomon~FLAMseq	exon	67496568	67496660	.	-	.	gene_id "LOC115217168"; db_xref "GeneID:115217168"; gbkey "mRNA"; gene "LOC115217168"; ID ""; gene_name "LOC115217168"; transcript_id "FLAMseq_ext~XM_036507639.1"; product "uncharacterized LOC115217168, transcript variant X1"; exon_number "9"; model_evidence "Supporting evidence includes similarity to: 100% coverage of the annotated genomic feature by RNAseq alignments, including 15 samples with support for all annotated introns";
NC_043007.1	Gnomon~FLAMseq	exon	67497708	67497800	.	-	.	gene_id "LOC115217168"; db_xref "GeneID:115217168"; gbkey "mRNA"; gene "LOC115217168"; ID ""; gene_name "LOC115217168"; transcript_id "FLAMseq_ext~XM_036507639.1"; product "uncharacterized LOC115217168, transcript variant X1"; exon_number "8"; model_evidence "Supporting evidence includes similarity to: 100% coverage of the annotated genomic feature by RNAseq alignments, including 15 samples with support for all annotated introns";
NC_043007.1	Gnomon~FLAMseq	exon	67501189	67501311	.	-	.	gene_id "LOC115217168"; db_xref "GeneID:115217168"; gbkey "mRNA"; gene "LOC115217168"; ID ""; gene_name "LOC115217168"; transcript_id "FLAMseq_ext~XM_036507639.1"; product "uncharacterized LOC115217168, transcript variant X1"; exon_number "7"; model_evidence "Supporting evidence includes similarity to: 100% coverage of the annotated genomic feature by RNAseq alignments, including 15 samples with support for all annotated introns";
NC_043007.1	Gnomon~FLAMseq	exon	67502076	67502270	.	-	.	gene_id "LOC115217168"; db_xref "GeneID:115217168"; gbkey "mRNA"; gene "LOC115217168"; ID ""; gene_name "LOC115217168"; transcript_id "FLAMseq_ext~XM_036507639.1"; product "uncharacterized LOC115217168, transcript variant X1"; exon_number "6"; model_evidence "Supporting evidence includes similarity to: 100% coverage of the annotated genomic feature by RNAseq alignments, including 15 samples with support for all annotated introns";
NC_043007.1	Gnomon~FLAMseq	exon	67503960	67504013	.	-	.	gene_id "LOC115217168"; db_xref "GeneID:115217168"; gbkey "mRNA"; gene "LOC115217168"; ID ""; gene_name "LOC115217168"; transcript_id "FLAMseq_ext~XM_036507639.1"; product "uncharacterized LOC115217168, transcript variant X1"; exon_number "5"; model_evidence "Supporting evidence includes similarity to: 100% coverage of the annotated genomic feature by RNAseq alignments, including 15 samples with support for all annotated introns";
NC_043007.1	Gnomon~FLAMseq	exon	67507058	67507237	.	-	.	gene_id "LOC115217168"; db_xref "GeneID:115217168"; gbkey "mRNA"; gene "LOC115217168"; ID ""; gene_name "LOC115217168"; transcript_id "FLAMseq_ext~XM_036507639.1"; product "uncharacterized LOC115217168, transcript variant X1"; exon_number "4"; model_evidence "Supporting evidence includes similarity to: 100% coverage of the annotated genomic feature by RNAseq alignments, including 15 samples with support for all annotated introns";
NC_043007.1	Gnomon~FLAMseq	exon	67508578	67508745	.	-	.	gene_id "LOC115217168"; db_xref "GeneID:115217168"; gbkey "mRNA"; gene "LOC115217168"; ID ""; gene_name "LOC115217168"; transcript_id "FLAMseq_ext~XM_036507639.1"; product "uncharacterized LOC115217168, transcript variant X1"; exon_number "3"; model_evidence "Supporting evidence includes similarity to: 100% coverage of the annotated genomic feature by RNAseq alignments, including 15 samples with support for all annotated introns";
NC_043007.1	Gnomon~FLAMseq	exon	67514164	67514345	.	-	.	gene_id "LOC115217168"; db_xref "GeneID:115217168"; gbkey "mRNA"; gene "LOC115217168"; ID ""; gene_name "LOC115217168"; transcript_id "FLAMseq_ext~XM_036507639.1"; product "uncharacterized LOC115217168, transcript variant X1"; exon_number "2"; model_evidence "Supporting evidence includes similarity to: 100% coverage of the annotated genomic feature by RNAseq alignments, including 15 samples with support for all annotated introns";
NC_043007.1	Gnomon~FLAMseq	exon	67520793	67520965	.	-	.	gene_id "LOC115217168"; db_xref "GeneID:115217168"; gbkey "mRNA"; gene "LOC115217168"; ID ""; gene_name "LOC115217168"; transcript_id "FLAMseq_ext~XM_036507639.1"; product "uncharacterized LOC115217168, transcript variant X1"; exon_number "1"; model_evidence "Supporting evidence includes similarity to: 100% coverage of the annotated genomic feature by RNAseq alignments, including 15 samples with support for all annotated introns";
NC_043007.1	Gnomon~FLAMseq	exon	67467881	67475412	.	-	.	gene_id "LOC115217168"; db_xref "GeneID:115217168"; gbkey "mRNA"; gene "LOC115217168"; ID ""; gene_name "LOC115217168"; transcript_id "FLAMseq_ext~XM_036507639.1"; product "uncharacterized LOC115217168"; exon_number "20"; model_evidence "Supporting evidence includes similarity to: 100% coverage of the annotated genomic feature by RNAseq alignments"; three_prime_ext "7020";
NC_043007.1	Gnomon	transcript	67474902	67520964	.	-	.	gene_id "LOC115217168"; ID "XM_029786793.2"; gene_name "LOC115217168"; transcript_id "XM_029786793.2";
NC_043007.1	Gnomon	CDS	67475294	67475412	.	-	2	gene_id "LOC115217168"; db_xref "GeneID:115217168"; gbkey "CDS"; gene "LOC115217168"; ID ""; gene_name "LOC115217168"; transcript_id "XM_029786793.2"; product "uncharacterized protein LOC115217168 isoform X3"; protein_id "XP_029642653.1"; exon_number "20";
NC_043007.1	Gnomon	CDS	67477876	67478028	.	-	2	gene_id "LOC115217168"; db_xref "GeneID:115217168"; gbkey "CDS"; gene "LOC115217168"; ID ""; gene_name "LOC115217168"; transcript_id "XM_029786793.2"; product "uncharacterized protein LOC115217168 isoform X3"; protein_id "XP_029642653.1"; exon_number "19";
NC_043007.1	Gnomon	CDS	67479707	67479878	.	-	0	gene_id "LOC115217168"; db_xref "GeneID:115217168"; gbkey "CDS"; gene "LOC115217168"; ID ""; gene_name "LOC115217168"; transcript_id "XM_029786793.2"; product "uncharacterized protein LOC115217168 isoform X3"; protein_id "XP_029642653.1"; exon_number "18";
NC_043007.1	Gnomon	CDS	67482414	67482478	.	-	2	gene_id "LOC115217168"; db_xref "GeneID:115217168"; gbkey "CDS"; gene "LOC115217168"; ID ""; gene_name "LOC115217168"; transcript_id "XM_029786793.2"; product "uncharacterized protein LOC115217168 isoform X3"; protein_id "XP_029642653.1"; exon_number "17";
NC_043007.1	Gnomon	CDS	67482585	67483180	.	-	1	gene_id "LOC115217168"; db_xref "GeneID:115217168"; gbkey "CDS"; gene "LOC115217168"; ID ""; gene_name "LOC115217168"; transcript_id "XM_029786793.2"; product "uncharacterized protein LOC115217168 isoform X3"; protein_id "XP_029642653.1"; exon_number "16";
NC_043007.1	Gnomon	CDS	67485254	67485477	.	-	0	gene_id "LOC115217168"; db_xref "GeneID:115217168"; gbkey "CDS"; gene "LOC115217168"; ID ""; gene_name "LOC115217168"; transcript_id "XM_029786793.2"; product "uncharacterized protein LOC115217168 isoform X3"; protein_id "XP_029642653.1"; exon_number "15";
NC_043007.1	Gnomon	CDS	67487368	67487455	.	-	1	gene_id "LOC115217168"; db_xref "GeneID:115217168"; gbkey "CDS"; gene "LOC115217168"; ID ""; gene_name "LOC115217168"; transcript_id "XM_029786793.2"; product "uncharacterized protein LOC115217168 isoform X3"; protein_id "XP_029642653.1"; exon_number "14";
NC_043007.1	Gnomon	CDS	67488119	67488164	.	-	2	gene_id "LOC115217168"; db_xref "GeneID:115217168"; gbkey "CDS"; gene "LOC115217168"; ID ""; gene_name "LOC115217168"; transcript_id "XM_029786793.2"; product "uncharacterized protein LOC115217168 isoform X3"; protein_id "XP_029642653.1"; exon_number "13";
NC_043007.1	Gnomon	CDS	67488991	67489015	.	-	0	gene_id "LOC115217168"; db_xref "GeneID:115217168"; gbkey "CDS"; gene "LOC115217168"; ID ""; gene_name "LOC115217168"; transcript_id "XM_029786793.2"; product "uncharacterized protein LOC115217168 isoform X3"; protein_id "XP_029642653.1"; exon_number "12";
NC_043007.1	Gnomon	CDS	67490469	67490897	.	-	0	gene_id "LOC115217168"; db_xref "GeneID:115217168"; gbkey "CDS"; gene "LOC115217168"; ID ""; gene_name "LOC115217168"; transcript_id "XM_029786793.2"; product "uncharacterized protein LOC115217168 isoform X3"; protein_id "XP_029642653.1"; exon_number "11";
NC_043007.1	Gnomon	CDS	67493426	67493557	.	-	0	gene_id "LOC115217168"; db_xref "GeneID:115217168"; gbkey "CDS"; gene "LOC115217168"; ID ""; gene_name "LOC115217168"; transcript_id "XM_029786793.2"; product "uncharacterized protein LOC115217168 isoform X3"; protein_id "XP_029642653.1"; exon_number "10";
NC_043007.1	Gnomon	CDS	67496568	67496660	.	-	0	gene_id "LOC115217168"; db_xref "GeneID:115217168"; gbkey "CDS"; gene "LOC115217168"; ID ""; gene_name "LOC115217168"; transcript_id "XM_029786793.2"; product "uncharacterized protein LOC115217168 isoform X3"; protein_id "XP_029642653.1"; exon_number "9";
NC_043007.1	Gnomon	CDS	67497708	67497800	.	-	0	gene_id "LOC115217168"; db_xref "GeneID:115217168"; gbkey "CDS"; gene "LOC115217168"; ID ""; gene_name "LOC115217168"; transcript_id "XM_029786793.2"; product "uncharacterized protein LOC115217168 isoform X3"; protein_id "XP_029642653.1"; exon_number "8";
NC_043007.1	Gnomon	CDS	67501189	67501311	.	-	0	gene_id "LOC115217168"; db_xref "GeneID:115217168"; gbkey "CDS"; gene "LOC115217168"; ID ""; gene_name "LOC115217168"; transcript_id "XM_029786793.2"; product "uncharacterized protein LOC115217168 isoform X3"; protein_id "XP_029642653.1"; exon_number "7";
NC_043007.1	Gnomon	CDS	67502076	67502270	.	-	0	gene_id "LOC115217168"; db_xref "GeneID:115217168"; gbkey "CDS"; gene "LOC115217168"; ID ""; gene_name "LOC115217168"; transcript_id "XM_029786793.2"; product "uncharacterized protein LOC115217168 isoform X3"; protein_id "XP_029642653.1"; exon_number "6";
NC_043007.1	Gnomon	CDS	67503960	67504013	.	-	0	gene_id "LOC115217168"; db_xref "GeneID:115217168"; gbkey "CDS"; gene "LOC115217168"; ID ""; gene_name "LOC115217168"; transcript_id "XM_029786793.2"; product "uncharacterized protein LOC115217168 isoform X3"; protein_id "XP_029642653.1"; exon_number "5";
NC_043007.1	Gnomon	CDS	67507058	67507237	.	-	0	gene_id "LOC115217168"; db_xref "GeneID:115217168"; gbkey "CDS"; gene "LOC115217168"; ID ""; gene_name "LOC115217168"; transcript_id "XM_029786793.2"; product "uncharacterized protein LOC115217168 isoform X3"; protein_id "XP_029642653.1"; exon_number "4";
NC_043007.1	Gnomon	CDS	67508692	67508745	.	-	0	gene_id "LOC115217168"; db_xref "GeneID:115217168"; gbkey "CDS"; gene "LOC115217168"; ID ""; gene_name "LOC115217168"; transcript_id "XM_029786793.2"; product "uncharacterized protein LOC115217168 isoform X3"; protein_id "XP_029642653.1"; exon_number "3";
NC_043007.1	Gnomon	CDS	67514164	67514345	.	-	2	gene_id "LOC115217168"; db_xref "GeneID:115217168"; gbkey "CDS"; gene "LOC115217168"; ID ""; gene_name "LOC115217168"; transcript_id "XM_029786793.2"; product "uncharacterized protein LOC115217168 isoform X3"; protein_id "XP_029642653.1"; exon_number "2";
NC_043007.1	Gnomon	CDS	67520793	67520817	.	-	0	gene_id "LOC115217168"; db_xref "GeneID:115217168"; gbkey "CDS"; gene "LOC115217168"; ID ""; gene_name "LOC115217168"; transcript_id "XM_029786793.2"; product "uncharacterized protein LOC115217168 isoform X3"; protein_id "XP_029642653.1"; exon_number "1";
NC_043007.1	Gnomon	exon	67474902	67475412	.	-	.	gene_id "LOC115217168"; db_xref "GeneID:115217168"; gbkey "mRNA"; gene "LOC115217168"; ID ""; gene_name "LOC115217168"; transcript_id "XM_029786793.2"; product "uncharacterized LOC115217168, transcript variant X3"; exon_number "20"; model_evidence "Supporting evidence includes similarity to: 100% coverage of the annotated genomic feature by RNAseq alignments, including 30 samples with support for all annotated introns";
NC_043007.1	Gnomon	exon	67477876	67478028	.	-	.	gene_id "LOC115217168"; db_xref "GeneID:115217168"; gbkey "mRNA"; gene "LOC115217168"; ID ""; gene_name "LOC115217168"; transcript_id "XM_029786793.2"; product "uncharacterized LOC115217168, transcript variant X3"; exon_number "19"; model_evidence "Supporting evidence includes similarity to: 100% coverage of the annotated genomic feature by RNAseq alignments, including 30 samples with support for all annotated introns";
NC_043007.1	Gnomon	exon	67479707	67479878	.	-	.	gene_id "LOC115217168"; db_xref "GeneID:115217168"; gbkey "mRNA"; gene "LOC115217168"; ID ""; gene_name "LOC115217168"; transcript_id "XM_029786793.2"; product "uncharacterized LOC115217168, transcript variant X3"; exon_number "18"; model_evidence "Supporting evidence includes similarity to: 100% coverage of the annotated genomic feature by RNAseq alignments, including 30 samples with support for all annotated introns";
NC_043007.1	Gnomon	exon	67482414	67482478	.	-	.	gene_id "LOC115217168"; db_xref "GeneID:115217168"; gbkey "mRNA"; gene "LOC115217168"; ID ""; gene_name "LOC115217168"; transcript_id "XM_029786793.2"; product "uncharacterized LOC115217168, transcript variant X3"; exon_number "17"; model_evidence "Supporting evidence includes similarity to: 100% coverage of the annotated genomic feature by RNAseq alignments, including 30 samples with support for all annotated introns";
NC_043007.1	Gnomon	exon	67482585	67483180	.	-	.	gene_id "LOC115217168"; db_xref "GeneID:115217168"; gbkey "mRNA"; gene "LOC115217168"; ID ""; gene_name "LOC115217168"; transcript_id "XM_029786793.2"; product "uncharacterized LOC115217168, transcript variant X3"; exon_number "16"; model_evidence "Supporting evidence includes similarity to: 100% coverage of the annotated genomic feature by RNAseq alignments, including 30 samples with support for all annotated introns";
NC_043007.1	Gnomon	exon	67485254	67485477	.	-	.	gene_id "LOC115217168"; db_xref "GeneID:115217168"; gbkey "mRNA"; gene "LOC115217168"; ID ""; gene_name "LOC115217168"; transcript_id "XM_029786793.2"; product "uncharacterized LOC115217168, transcript variant X3"; exon_number "15"; model_evidence "Supporting evidence includes similarity to: 100% coverage of the annotated genomic feature by RNAseq alignments, including 30 samples with support for all annotated introns";
NC_043007.1	Gnomon	exon	67487368	67487455	.	-	.	gene_id "LOC115217168"; db_xref "GeneID:115217168"; gbkey "mRNA"; gene "LOC115217168"; ID ""; gene_name "LOC115217168"; transcript_id "XM_029786793.2"; product "uncharacterized LOC115217168, transcript variant X3"; exon_number "14"; model_evidence "Supporting evidence includes similarity to: 100% coverage of the annotated genomic feature by RNAseq alignments, including 30 samples with support for all annotated introns";
NC_043007.1	Gnomon	exon	67488119	67488164	.	-	.	gene_id "LOC115217168"; db_xref "GeneID:115217168"; gbkey "mRNA"; gene "LOC115217168"; ID ""; gene_name "LOC115217168"; transcript_id "XM_029786793.2"; product "uncharacterized LOC115217168, transcript variant X3"; exon_number "13"; model_evidence "Supporting evidence includes similarity to: 100% coverage of the annotated genomic feature by RNAseq alignments, including 30 samples with support for all annotated introns";
NC_043007.1	Gnomon	exon	67488991	67489015	.	-	.	gene_id "LOC115217168"; db_xref "GeneID:115217168"; gbkey "mRNA"; gene "LOC115217168"; ID ""; gene_name "LOC115217168"; transcript_id "XM_029786793.2"; product "uncharacterized LOC115217168, transcript variant X3"; exon_number "12"; model_evidence "Supporting evidence includes similarity to: 100% coverage of the annotated genomic feature by RNAseq alignments, including 30 samples with support for all annotated introns";
NC_043007.1	Gnomon	exon	67490469	67490897	.	-	.	gene_id "LOC115217168"; db_xref "GeneID:115217168"; gbkey "mRNA"; gene "LOC115217168"; ID ""; gene_name "LOC115217168"; transcript_id "XM_029786793.2"; product "uncharacterized LOC115217168, transcript variant X3"; exon_number "11"; model_evidence "Supporting evidence includes similarity to: 100% coverage of the annotated genomic feature by RNAseq alignments, including 30 samples with support for all annotated introns";
NC_043007.1	Gnomon	exon	67493426	67493557	.	-	.	gene_id "LOC115217168"; db_xref "GeneID:115217168"; gbkey "mRNA"; gene "LOC115217168"; ID ""; gene_name "LOC115217168"; transcript_id "XM_029786793.2"; product "uncharacterized LOC115217168, transcript variant X3"; exon_number "10"; model_evidence "Supporting evidence includes similarity to: 100% coverage of the annotated genomic feature by RNAseq alignments, including 30 samples with support for all annotated introns";
NC_043007.1	Gnomon	exon	67496568	67496660	.	-	.	gene_id "LOC115217168"; db_xref "GeneID:115217168"; gbkey "mRNA"; gene "LOC115217168"; ID ""; gene_name "LOC115217168"; transcript_id "XM_029786793.2"; product "uncharacterized LOC115217168, transcript variant X3"; exon_number "9"; model_evidence "Supporting evidence includes similarity to: 100% coverage of the annotated genomic feature by RNAseq alignments, including 30 samples with support for all annotated introns";
NC_043007.1	Gnomon	exon	67497708	67497800	.	-	.	gene_id "LOC115217168"; db_xref "GeneID:115217168"; gbkey "mRNA"; gene "LOC115217168"; ID ""; gene_name "LOC115217168"; transcript_id "XM_029786793.2"; product "uncharacterized LOC115217168, transcript variant X3"; exon_number "8"; model_evidence "Supporting evidence includes similarity to: 100% coverage of the annotated genomic feature by RNAseq alignments, including 30 samples with support for all annotated introns";
NC_043007.1	Gnomon	exon	67501189	67501311	.	-	.	gene_id "LOC115217168"; db_xref "GeneID:115217168"; gbkey "mRNA"; gene "LOC115217168"; ID ""; gene_name "LOC115217168"; transcript_id "XM_029786793.2"; product "uncharacterized LOC115217168, transcript variant X3"; exon_number "7"; model_evidence "Supporting evidence includes similarity to: 100% coverage of the annotated genomic feature by RNAseq alignments, including 30 samples with support for all annotated introns";
NC_043007.1	Gnomon	exon	67502076	67502270	.	-	.	gene_id "LOC115217168"; db_xref "GeneID:115217168"; gbkey "mRNA"; gene "LOC115217168"; ID ""; gene_name "LOC115217168"; transcript_id "XM_029786793.2"; product "uncharacterized LOC115217168, transcript variant X3"; exon_number "6"; model_evidence "Supporting evidence includes similarity to: 100% coverage of the annotated genomic feature by RNAseq alignments, including 30 samples with support for all annotated introns";
NC_043007.1	Gnomon	exon	67503960	67504013	.	-	.	gene_id "LOC115217168"; db_xref "GeneID:115217168"; gbkey "mRNA"; gene "LOC115217168"; ID ""; gene_name "LOC115217168"; transcript_id "XM_029786793.2"; product "uncharacterized LOC115217168, transcript variant X3"; exon_number "5"; model_evidence "Supporting evidence includes similarity to: 100% coverage of the annotated genomic feature by RNAseq alignments, including 30 samples with support for all annotated introns";
NC_043007.1	Gnomon	exon	67507058	67507237	.	-	.	gene_id "LOC115217168"; db_xref "GeneID:115217168"; gbkey "mRNA"; gene "LOC115217168"; ID ""; gene_name "LOC115217168"; transcript_id "XM_029786793.2"; product "uncharacterized LOC115217168, transcript variant X3"; exon_number "4"; model_evidence "Supporting evidence includes similarity to: 100% coverage of the annotated genomic feature by RNAseq alignments, including 30 samples with support for all annotated introns";
NC_043007.1	Gnomon	exon	67508692	67508745	.	-	.	gene_id "LOC115217168"; db_xref "GeneID:115217168"; gbkey "mRNA"; gene "LOC115217168"; ID ""; gene_name "LOC115217168"; transcript_id "XM_029786793.2"; product "uncharacterized LOC115217168, transcript variant X3"; exon_number "3"; model_evidence "Supporting evidence includes similarity to: 100% coverage of the annotated genomic feature by RNAseq alignments, including 30 samples with support for all annotated introns";
NC_043007.1	Gnomon	exon	67514164	67514345	.	-	.	gene_id "LOC115217168"; db_xref "GeneID:115217168"; gbkey "mRNA"; gene "LOC115217168"; ID ""; gene_name "LOC115217168"; transcript_id "XM_029786793.2"; product "uncharacterized LOC115217168, transcript variant X3"; exon_number "2"; model_evidence "Supporting evidence includes similarity to: 100% coverage of the annotated genomic feature by RNAseq alignments, including 30 samples with support for all annotated introns";
NC_043007.1	Gnomon	exon	67520793	67520964	.	-	.	gene_id "LOC115217168"; db_xref "GeneID:115217168"; gbkey "mRNA"; gene "LOC115217168"; ID ""; gene_name "LOC115217168"; transcript_id "XM_029786793.2"; product "uncharacterized LOC115217168, transcript variant X3"; exon_number "1"; model_evidence "Supporting evidence includes similarity to: 100% coverage of the annotated genomic feature by RNAseq alignments, including 30 samples with support for all annotated introns";
NC_043007.1	Gnomon	start_codon	67520815	67520817	.	-	0	gene_id "LOC115217168"; db_xref "GeneID:115217168"; gbkey "CDS"; gene "LOC115217168"; ID ""; gene_name "LOC115217168"; transcript_id "XM_029786793.2"; product "uncharacterized protein LOC115217168 isoform X3"; protein_id "XP_029642653.1"; exon_number "1";
NC_043007.1	Gnomon	stop_codon	67475291	67475293	.	-	0	gene_id "LOC115217168"; db_xref "GeneID:115217168"; gbkey "CDS"; gene "LOC115217168"; ID ""; gene_name "LOC115217168"; transcript_id "XM_029786793.2"; product "uncharacterized protein LOC115217168 isoform X3"; protein_id "XP_029642653.1"; exon_number "20";
NC_043007.1	Gnomon	transcript	67474901	67520965	.	-	.	gene_id "LOC115217168"; ID "XM_036507639.1"; gene_name "LOC115217168"; transcript_id "XM_036507639.1";
NC_043007.1	Gnomon	CDS	67475294	67475412	.	-	2	gene_id "LOC115217168"; db_xref "GeneID:115217168"; gbkey "CDS"; gene "LOC115217168"; ID ""; gene_name "LOC115217168"; transcript_id "XM_036507639.1"; product "uncharacterized protein LOC115217168 isoform X1"; protein_id "XP_036363532.1"; exon_number "20";
NC_043007.1	Gnomon	CDS	67477876	67478028	.	-	2	gene_id "LOC115217168"; db_xref "GeneID:115217168"; gbkey "CDS"; gene "LOC115217168"; ID ""; gene_name "LOC115217168"; transcript_id "XM_036507639.1"; product "uncharacterized protein LOC115217168 isoform X1"; protein_id "XP_036363532.1"; exon_number "19";
NC_043007.1	Gnomon	CDS	67479707	67479878	.	-	0	gene_id "LOC115217168"; db_xref "GeneID:115217168"; gbkey "CDS"; gene "LOC115217168"; ID ""; gene_name "LOC115217168"; transcript_id "XM_036507639.1"; product "uncharacterized protein LOC115217168 isoform X1"; protein_id "XP_036363532.1"; exon_number "18";
NC_043007.1	Gnomon	CDS	67482414	67482478	.	-	2	gene_id "LOC115217168"; db_xref "GeneID:115217168"; gbkey "CDS"; gene "LOC115217168"; ID ""; gene_name "LOC115217168"; transcript_id "XM_036507639.1"; product "uncharacterized protein LOC115217168 isoform X1"; protein_id "XP_036363532.1"; exon_number "17";
NC_043007.1	Gnomon	CDS	67482585	67483180	.	-	1	gene_id "LOC115217168"; db_xref "GeneID:115217168"; gbkey "CDS"; gene "LOC115217168"; ID ""; gene_name "LOC115217168"; transcript_id "XM_036507639.1"; product "uncharacterized protein LOC115217168 isoform X1"; protein_id "XP_036363532.1"; exon_number "16";
NC_043007.1	Gnomon	CDS	67485254	67485477	.	-	0	gene_id "LOC115217168"; db_xref "GeneID:115217168"; gbkey "CDS"; gene "LOC115217168"; ID ""; gene_name "LOC115217168"; transcript_id "XM_036507639.1"; product "uncharacterized protein LOC115217168 isoform X1"; protein_id "XP_036363532.1"; exon_number "15";
NC_043007.1	Gnomon	CDS	67487368	67487455	.	-	1	gene_id "LOC115217168"; db_xref "GeneID:115217168"; gbkey "CDS"; gene "LOC115217168"; ID ""; gene_name "LOC115217168"; transcript_id "XM_036507639.1"; product "uncharacterized protein LOC115217168 isoform X1"; protein_id "XP_036363532.1"; exon_number "14";
NC_043007.1	Gnomon	CDS	67488119	67488164	.	-	2	gene_id "LOC115217168"; db_xref "GeneID:115217168"; gbkey "CDS"; gene "LOC115217168"; ID ""; gene_name "LOC115217168"; transcript_id "XM_036507639.1"; product "uncharacterized protein LOC115217168 isoform X1"; protein_id "XP_036363532.1"; exon_number "13";
NC_043007.1	Gnomon	CDS	67488991	67489015	.	-	0	gene_id "LOC115217168"; db_xref "GeneID:115217168"; gbkey "CDS"; gene "LOC115217168"; ID ""; gene_name "LOC115217168"; transcript_id "XM_036507639.1"; product "uncharacterized protein LOC115217168 isoform X1"; protein_id "XP_036363532.1"; exon_number "12";
NC_043007.1	Gnomon	CDS	67490469	67490897	.	-	0	gene_id "LOC115217168"; db_xref "GeneID:115217168"; gbkey "CDS"; gene "LOC115217168"; ID ""; gene_name "LOC115217168"; transcript_id "XM_036507639.1"; product "uncharacterized protein LOC115217168 isoform X1"; protein_id "XP_036363532.1"; exon_number "11";
NC_043007.1	Gnomon	CDS	67493426	67493557	.	-	0	gene_id "LOC115217168"; db_xref "GeneID:115217168"; gbkey "CDS"; gene "LOC115217168"; ID ""; gene_name "LOC115217168"; transcript_id "XM_036507639.1"; product "uncharacterized protein LOC115217168 isoform X1"; protein_id "XP_036363532.1"; exon_number "10";
NC_043007.1	Gnomon	CDS	67496568	67496660	.	-	0	gene_id "LOC115217168"; db_xref "GeneID:115217168"; gbkey "CDS"; gene "LOC115217168"; ID ""; gene_name "LOC115217168"; transcript_id "XM_036507639.1"; product "uncharacterized protein LOC115217168 isoform X1"; protein_id "XP_036363532.1"; exon_number "9";
NC_043007.1	Gnomon	CDS	67497708	67497800	.	-	0	gene_id "LOC115217168"; db_xref "GeneID:115217168"; gbkey "CDS"; gene "LOC115217168"; ID ""; gene_name "LOC115217168"; transcript_id "XM_036507639.1"; product "uncharacterized protein LOC115217168 isoform X1"; protein_id "XP_036363532.1"; exon_number "8";
NC_043007.1	Gnomon	CDS	67501189	67501311	.	-	0	gene_id "LOC115217168"; db_xref "GeneID:115217168"; gbkey "CDS"; gene "LOC115217168"; ID ""; gene_name "LOC115217168"; transcript_id "XM_036507639.1"; product "uncharacterized protein LOC115217168 isoform X1"; protein_id "XP_036363532.1"; exon_number "7";
NC_043007.1	Gnomon	CDS	67502076	67502270	.	-	0	gene_id "LOC115217168"; db_xref "GeneID:115217168"; gbkey "CDS"; gene "LOC115217168"; ID ""; gene_name "LOC115217168"; transcript_id "XM_036507639.1"; product "uncharacterized protein LOC115217168 isoform X1"; protein_id "XP_036363532.1"; exon_number "6";
NC_043007.1	Gnomon	CDS	67503960	67504013	.	-	0	gene_id "LOC115217168"; db_xref "GeneID:115217168"; gbkey "CDS"; gene "LOC115217168"; ID ""; gene_name "LOC115217168"; transcript_id "XM_036507639.1"; product "uncharacterized protein LOC115217168 isoform X1"; protein_id "XP_036363532.1"; exon_number "5";
NC_043007.1	Gnomon	CDS	67507058	67507237	.	-	0	gene_id "LOC115217168"; db_xref "GeneID:115217168"; gbkey "CDS"; gene "LOC115217168"; ID ""; gene_name "LOC115217168"; transcript_id "XM_036507639.1"; product "uncharacterized protein LOC115217168 isoform X1"; protein_id "XP_036363532.1"; exon_number "4";
NC_043007.1	Gnomon	CDS	67508578	67508745	.	-	0	gene_id "LOC115217168"; db_xref "GeneID:115217168"; gbkey "CDS"; gene "LOC115217168"; ID ""; gene_name "LOC115217168"; transcript_id "XM_036507639.1"; product "uncharacterized protein LOC115217168 isoform X1"; protein_id "XP_036363532.1"; exon_number "3";
NC_043007.1	Gnomon	CDS	67514164	67514345	.	-	2	gene_id "LOC115217168"; db_xref "GeneID:115217168"; gbkey "CDS"; gene "LOC115217168"; ID ""; gene_name "LOC115217168"; transcript_id "XM_036507639.1"; product "uncharacterized protein LOC115217168 isoform X1"; protein_id "XP_036363532.1"; exon_number "2";
NC_043007.1	Gnomon	CDS	67520793	67520817	.	-	0	gene_id "LOC115217168"; db_xref "GeneID:115217168"; gbkey "CDS"; gene "LOC115217168"; ID ""; gene_name "LOC115217168"; transcript_id "XM_036507639.1"; product "uncharacterized protein LOC115217168 isoform X1"; protein_id "XP_036363532.1"; exon_number "1";
NC_043007.1	Gnomon	exon	67474901	67475412	.	-	.	gene_id "LOC115217168"; db_xref "GeneID:115217168"; gbkey "mRNA"; gene "LOC115217168"; ID ""; gene_name "LOC115217168"; transcript_id "XM_036507639.1"; product "uncharacterized LOC115217168, transcript variant X1"; exon_number "20"; model_evidence "Supporting evidence includes similarity to: 100% coverage of the annotated genomic feature by RNAseq alignments, including 15 samples with support for all annotated introns";
NC_043007.1	Gnomon	exon	67477876	67478028	.	-	.	gene_id "LOC115217168"; db_xref "GeneID:115217168"; gbkey "mRNA"; gene "LOC115217168"; ID ""; gene_name "LOC115217168"; transcript_id "XM_036507639.1"; product "uncharacterized LOC115217168, transcript variant X1"; exon_number "19"; model_evidence "Supporting evidence includes similarity to: 100% coverage of the annotated genomic feature by RNAseq alignments, including 15 samples with support for all annotated introns";
NC_043007.1	Gnomon	exon	67479707	67479878	.	-	.	gene_id "LOC115217168"; db_xref "GeneID:115217168"; gbkey "mRNA"; gene "LOC115217168"; ID ""; gene_name "LOC115217168"; transcript_id "XM_036507639.1"; product "uncharacterized LOC115217168, transcript variant X1"; exon_number "18"; model_evidence "Supporting evidence includes similarity to: 100% coverage of the annotated genomic feature by RNAseq alignments, including 15 samples with support for all annotated introns";
NC_043007.1	Gnomon	exon	67482414	67482478	.	-	.	gene_id "LOC115217168"; db_xref "GeneID:115217168"; gbkey "mRNA"; gene "LOC115217168"; ID ""; gene_name "LOC115217168"; transcript_id "XM_036507639.1"; product "uncharacterized LOC115217168, transcript variant X1"; exon_number "17"; model_evidence "Supporting evidence includes similarity to: 100% coverage of the annotated genomic feature by RNAseq alignments, including 15 samples with support for all annotated introns";
NC_043007.1	Gnomon	exon	67482585	67483180	.	-	.	gene_id "LOC115217168"; db_xref "GeneID:115217168"; gbkey "mRNA"; gene "LOC115217168"; ID ""; gene_name "LOC115217168"; transcript_id "XM_036507639.1"; product "uncharacterized LOC115217168, transcript variant X1"; exon_number "16"; model_evidence "Supporting evidence includes similarity to: 100% coverage of the annotated genomic feature by RNAseq alignments, including 15 samples with support for all annotated introns";
NC_043007.1	Gnomon	exon	67485254	67485477	.	-	.	gene_id "LOC115217168"; db_xref "GeneID:115217168"; gbkey "mRNA"; gene "LOC115217168"; ID ""; gene_name "LOC115217168"; transcript_id "XM_036507639.1"; product "uncharacterized LOC115217168, transcript variant X1"; exon_number "15"; model_evidence "Supporting evidence includes similarity to: 100% coverage of the annotated genomic feature by RNAseq alignments, including 15 samples with support for all annotated introns";
NC_043007.1	Gnomon	exon	67487368	67487455	.	-	.	gene_id "LOC115217168"; db_xref "GeneID:115217168"; gbkey "mRNA"; gene "LOC115217168"; ID ""; gene_name "LOC115217168"; transcript_id "XM_036507639.1"; product "uncharacterized LOC115217168, transcript variant X1"; exon_number "14"; model_evidence "Supporting evidence includes similarity to: 100% coverage of the annotated genomic feature by RNAseq alignments, including 15 samples with support for all annotated introns";
NC_043007.1	Gnomon	exon	67488119	67488164	.	-	.	gene_id "LOC115217168"; db_xref "GeneID:115217168"; gbkey "mRNA"; gene "LOC115217168"; ID ""; gene_name "LOC115217168"; transcript_id "XM_036507639.1"; product "uncharacterized LOC115217168, transcript variant X1"; exon_number "13"; model_evidence "Supporting evidence includes similarity to: 100% coverage of the annotated genomic feature by RNAseq alignments, including 15 samples with support for all annotated introns";
NC_043007.1	Gnomon	exon	67488991	67489015	.	-	.	gene_id "LOC115217168"; db_xref "GeneID:115217168"; gbkey "mRNA"; gene "LOC115217168"; ID ""; gene_name "LOC115217168"; transcript_id "XM_036507639.1"; product "uncharacterized LOC115217168, transcript variant X1"; exon_number "12"; model_evidence "Supporting evidence includes similarity to: 100% coverage of the annotated genomic feature by RNAseq alignments, including 15 samples with support for all annotated introns";
NC_043007.1	Gnomon	exon	67490469	67490897	.	-	.	gene_id "LOC115217168"; db_xref "GeneID:115217168"; gbkey "mRNA"; gene "LOC115217168"; ID ""; gene_name "LOC115217168"; transcript_id "XM_036507639.1"; product "uncharacterized LOC115217168, transcript variant X1"; exon_number "11"; model_evidence "Supporting evidence includes similarity to: 100% coverage of the annotated genomic feature by RNAseq alignments, including 15 samples with support for all annotated introns";
NC_043007.1	Gnomon	exon	67493426	67493557	.	-	.	gene_id "LOC115217168"; db_xref "GeneID:115217168"; gbkey "mRNA"; gene "LOC115217168"; ID ""; gene_name "LOC115217168"; transcript_id "XM_036507639.1"; product "uncharacterized LOC115217168, transcript variant X1"; exon_number "10"; model_evidence "Supporting evidence includes similarity to: 100% coverage of the annotated genomic feature by RNAseq alignments, including 15 samples with support for all annotated introns";
NC_043007.1	Gnomon	exon	67496568	67496660	.	-	.	gene_id "LOC115217168"; db_xref "GeneID:115217168"; gbkey "mRNA"; gene "LOC115217168"; ID ""; gene_name "LOC115217168"; transcript_id "XM_036507639.1"; product "uncharacterized LOC115217168, transcript variant X1"; exon_number "9"; model_evidence "Supporting evidence includes similarity to: 100% coverage of the annotated genomic feature by RNAseq alignments, including 15 samples with support for all annotated introns";
NC_043007.1	Gnomon	exon	67497708	67497800	.	-	.	gene_id "LOC115217168"; db_xref "GeneID:115217168"; gbkey "mRNA"; gene "LOC115217168"; ID ""; gene_name "LOC115217168"; transcript_id "XM_036507639.1"; product "uncharacterized LOC115217168, transcript variant X1"; exon_number "8"; model_evidence "Supporting evidence includes similarity to: 100% coverage of the annotated genomic feature by RNAseq alignments, including 15 samples with support for all annotated introns";
NC_043007.1	Gnomon	exon	67501189	67501311	.	-	.	gene_id "LOC115217168"; db_xref "GeneID:115217168"; gbkey "mRNA"; gene "LOC115217168"; ID ""; gene_name "LOC115217168"; transcript_id "XM_036507639.1"; product "uncharacterized LOC115217168, transcript variant X1"; exon_number "7"; model_evidence "Supporting evidence includes similarity to: 100% coverage of the annotated genomic feature by RNAseq alignments, including 15 samples with support for all annotated introns";
NC_043007.1	Gnomon	exon	67502076	67502270	.	-	.	gene_id "LOC115217168"; db_xref "GeneID:115217168"; gbkey "mRNA"; gene "LOC115217168"; ID ""; gene_name "LOC115217168"; transcript_id "XM_036507639.1"; product "uncharacterized LOC115217168, transcript variant X1"; exon_number "6"; model_evidence "Supporting evidence includes similarity to: 100% coverage of the annotated genomic feature by RNAseq alignments, including 15 samples with support for all annotated introns";
NC_043007.1	Gnomon	exon	67503960	67504013	.	-	.	gene_id "LOC115217168"; db_xref "GeneID:115217168"; gbkey "mRNA"; gene "LOC115217168"; ID ""; gene_name "LOC115217168"; transcript_id "XM_036507639.1"; product "uncharacterized LOC115217168, transcript variant X1"; exon_number "5"; model_evidence "Supporting evidence includes similarity to: 100% coverage of the annotated genomic feature by RNAseq alignments, including 15 samples with support for all annotated introns";
```
