## Supplementary material for "Cell type diversity in a developing octopus brain": Supplementary Data 1.gtf (part 269 of 491)

```
NC_043007.1	Gnomon	exon	67507058	67507237	.	-	.	gene_id "LOC115217168"; db_xref "GeneID:115217168"; gbkey "mRNA"; gene "LOC115217168"; ID ""; gene_name "LOC115217168"; transcript_id "XM_036507639.1"; product "uncharacterized LOC115217168, transcript variant X1"; exon_number "4"; model_evidence "Supporting evidence includes similarity to: 100% coverage of the annotated genomic feature by RNAseq alignments, including 15 samples with support for all annotated introns";
NC_043007.1	Gnomon	exon	67508578	67508745	.	-	.	gene_id "LOC115217168"; db_xref "GeneID:115217168"; gbkey "mRNA"; gene "LOC115217168"; ID ""; gene_name "LOC115217168"; transcript_id "XM_036507639.1"; product "uncharacterized LOC115217168, transcript variant X1"; exon_number "3"; model_evidence "Supporting evidence includes similarity to: 100% coverage of the annotated genomic feature by RNAseq alignments, including 15 samples with support for all annotated introns";
NC_043007.1	Gnomon	exon	67514164	67514345	.	-	.	gene_id "LOC115217168"; db_xref "GeneID:115217168"; gbkey "mRNA"; gene "LOC115217168"; ID ""; gene_name "LOC115217168"; transcript_id "XM_036507639.1"; product "uncharacterized LOC115217168, transcript variant X1"; exon_number "2"; model_evidence "Supporting evidence includes similarity to: 100% coverage of the annotated genomic feature by RNAseq alignments, including 15 samples with support for all annotated introns";
NC_043007.1	Gnomon	exon	67520793	67520965	.	-	.	gene_id "LOC115217168"; db_xref "GeneID:115217168"; gbkey "mRNA"; gene "LOC115217168"; ID ""; gene_name "LOC115217168"; transcript_id "XM_036507639.1"; product "uncharacterized LOC115217168, transcript variant X1"; exon_number "1"; model_evidence "Supporting evidence includes similarity to: 100% coverage of the annotated genomic feature by RNAseq alignments, including 15 samples with support for all annotated introns";
NC_043007.1	Gnomon	start_codon	67520815	67520817	.	-	0	gene_id "LOC115217168"; db_xref "GeneID:115217168"; gbkey "CDS"; gene "LOC115217168"; ID ""; gene_name "LOC115217168"; transcript_id "XM_036507639.1"; product "uncharacterized protein LOC115217168 isoform X1"; protein_id "XP_036363532.1"; exon_number "1";
NC_043007.1	Gnomon	stop_codon	67475291	67475293	.	-	0	gene_id "LOC115217168"; db_xref "GeneID:115217168"; gbkey "CDS"; gene "LOC115217168"; ID ""; gene_name "LOC115217168"; transcript_id "XM_036507639.1"; product "uncharacterized protein LOC115217168 isoform X1"; protein_id "XP_036363532.1"; exon_number "20";
NC_043007.1	Gnomon	transcript	67474901	67520966	.	-	.	gene_id "LOC115217168"; ID "XM_036507640.1"; gene_name "LOC115217168"; transcript_id "XM_036507640.1";
NC_043007.1	Gnomon	CDS	67475294	67475412	.	-	2	gene_id "LOC115217168"; db_xref "GeneID:115217168"; gbkey "CDS"; gene "LOC115217168"; ID ""; gene_name "LOC115217168"; transcript_id "XM_036507640.1"; product "uncharacterized protein LOC115217168 isoform X2"; protein_id "XP_036363533.1"; exon_number "19";
NC_043007.1	Gnomon	CDS	67477876	67478028	.	-	2	gene_id "LOC115217168"; db_xref "GeneID:115217168"; gbkey "CDS"; gene "LOC115217168"; ID ""; gene_name "LOC115217168"; transcript_id "XM_036507640.1"; product "uncharacterized protein LOC115217168 isoform X2"; protein_id "XP_036363533.1"; exon_number "18";
NC_043007.1	Gnomon	CDS	67479707	67479878	.	-	0	gene_id "LOC115217168"; db_xref "GeneID:115217168"; gbkey "CDS"; gene "LOC115217168"; ID ""; gene_name "LOC115217168"; transcript_id "XM_036507640.1"; product "uncharacterized protein LOC115217168 isoform X2"; protein_id "XP_036363533.1"; exon_number "17";
NC_043007.1	Gnomon	CDS	67482414	67482478	.	-	2	gene_id "LOC115217168"; db_xref "GeneID:115217168"; gbkey "CDS"; gene "LOC115217168"; ID ""; gene_name "LOC115217168"; transcript_id "XM_036507640.1"; product "uncharacterized protein LOC115217168 isoform X2"; protein_id "XP_036363533.1"; exon_number "16";
NC_043007.1	Gnomon	CDS	67482585	67483180	.	-	1	gene_id "LOC115217168"; db_xref "GeneID:115217168"; gbkey "CDS"; gene "LOC115217168"; ID ""; gene_name "LOC115217168"; transcript_id "XM_036507640.1"; product "uncharacterized protein LOC115217168 isoform X2"; protein_id "XP_036363533.1"; exon_number "15";
NC_043007.1	Gnomon	CDS	67485254	67485477	.	-	0	gene_id "LOC115217168"; db_xref "GeneID:115217168"; gbkey "CDS"; gene "LOC115217168"; ID ""; gene_name "LOC115217168"; transcript_id "XM_036507640.1"; product "uncharacterized protein LOC115217168 isoform X2"; protein_id "XP_036363533.1"; exon_number "14";
NC_043007.1	Gnomon	CDS	67487368	67487455	.	-	1	gene_id "LOC115217168"; db_xref "GeneID:115217168"; gbkey "CDS"; gene "LOC115217168"; ID ""; gene_name "LOC115217168"; transcript_id "XM_036507640.1"; product "uncharacterized protein LOC115217168 isoform X2"; protein_id "XP_036363533.1"; exon_number "13";
NC_043007.1	Gnomon	CDS	67488119	67488164	.	-	2	gene_id "LOC115217168"; db_xref "GeneID:115217168"; gbkey "CDS"; gene "LOC115217168"; ID ""; gene_name "LOC115217168"; transcript_id "XM_036507640.1"; product "uncharacterized protein LOC115217168 isoform X2"; protein_id "XP_036363533.1"; exon_number "12";
NC_043007.1	Gnomon	CDS	67488991	67489015	.	-	0	gene_id "LOC115217168"; db_xref "GeneID:115217168"; gbkey "CDS"; gene "LOC115217168"; ID ""; gene_name "LOC115217168"; transcript_id "XM_036507640.1"; product "uncharacterized protein LOC115217168 isoform X2"; protein_id "XP_036363533.1"; exon_number "11";
NC_043007.1	Gnomon	CDS	67490469	67490897	.	-	0	gene_id "LOC115217168"; db_xref "GeneID:115217168"; gbkey "CDS"; gene "LOC115217168"; ID ""; gene_name "LOC115217168"; transcript_id "XM_036507640.1"; product "uncharacterized protein LOC115217168 isoform X2"; protein_id "XP_036363533.1"; exon_number "10";
NC_043007.1	Gnomon	CDS	67493426	67493557	.	-	0	gene_id "LOC115217168"; db_xref "GeneID:115217168"; gbkey "CDS"; gene "LOC115217168"; ID ""; gene_name "LOC115217168"; transcript_id "XM_036507640.1"; product "uncharacterized protein LOC115217168 isoform X2"; protein_id "XP_036363533.1"; exon_number "9";
NC_043007.1	Gnomon	CDS	67496568	67496660	.	-	0	gene_id "LOC115217168"; db_xref "GeneID:115217168"; gbkey "CDS"; gene "LOC115217168"; ID ""; gene_name "LOC115217168"; transcript_id "XM_036507640.1"; product "uncharacterized protein LOC115217168 isoform X2"; protein_id "XP_036363533.1"; exon_number "8";
NC_043007.1	Gnomon	CDS	67501189	67501311	.	-	0	gene_id "LOC115217168"; db_xref "GeneID:115217168"; gbkey "CDS"; gene "LOC115217168"; ID ""; gene_name "LOC115217168"; transcript_id "XM_036507640.1"; product "uncharacterized protein LOC115217168 isoform X2"; protein_id "XP_036363533.1"; exon_number "7";
NC_043007.1	Gnomon	CDS	67502076	67502270	.	-	0	gene_id "LOC115217168"; db_xref "GeneID:115217168"; gbkey "CDS"; gene "LOC115217168"; ID ""; gene_name "LOC115217168"; transcript_id "XM_036507640.1"; product "uncharacterized protein LOC115217168 isoform X2"; protein_id "XP_036363533.1"; exon_number "6";
NC_043007.1	Gnomon	CDS	67503960	67504013	.	-	0	gene_id "LOC115217168"; db_xref "GeneID:115217168"; gbkey "CDS"; gene "LOC115217168"; ID ""; gene_name "LOC115217168"; transcript_id "XM_036507640.1"; product "uncharacterized protein LOC115217168 isoform X2"; protein_id "XP_036363533.1"; exon_number "5";
NC_043007.1	Gnomon	CDS	67507058	67507237	.	-	0	gene_id "LOC115217168"; db_xref "GeneID:115217168"; gbkey "CDS"; gene "LOC115217168"; ID ""; gene_name "LOC115217168"; transcript_id "XM_036507640.1"; product "uncharacterized protein LOC115217168 isoform X2"; protein_id "XP_036363533.1"; exon_number "4";
NC_043007.1	Gnomon	CDS	67508578	67508745	.	-	0	gene_id "LOC115217168"; db_xref "GeneID:115217168"; gbkey "CDS"; gene "LOC115217168"; ID ""; gene_name "LOC115217168"; transcript_id "XM_036507640.1"; product "uncharacterized protein LOC115217168 isoform X2"; protein_id "XP_036363533.1"; exon_number "3";
NC_043007.1	Gnomon	CDS	67514164	67514345	.	-	2	gene_id "LOC115217168"; db_xref "GeneID:115217168"; gbkey "CDS"; gene "LOC115217168"; ID ""; gene_name "LOC115217168"; transcript_id "XM_036507640.1"; product "uncharacterized protein LOC115217168 isoform X2"; protein_id "XP_036363533.1"; exon_number "2";
NC_043007.1	Gnomon	CDS	67520793	67520817	.	-	0	gene_id "LOC115217168"; db_xref "GeneID:115217168"; gbkey "CDS"; gene "LOC115217168"; ID ""; gene_name "LOC115217168"; transcript_id "XM_036507640.1"; product "uncharacterized protein LOC115217168 isoform X2"; protein_id "XP_036363533.1"; exon_number "1";
NC_043007.1	Gnomon	exon	67474901	67475412	.	-	.	gene_id "LOC115217168"; db_xref "GeneID:115217168"; gbkey "mRNA"; gene "LOC115217168"; ID ""; gene_name "LOC115217168"; transcript_id "XM_036507640.1"; product "uncharacterized LOC115217168, transcript variant X2"; exon_number "19"; model_evidence "Supporting evidence includes similarity to: 100% coverage of the annotated genomic feature by RNAseq alignments, including 11 samples with support for all annotated introns";
NC_043007.1	Gnomon	exon	67477876	67478028	.	-	.	gene_id "LOC115217168"; db_xref "GeneID:115217168"; gbkey "mRNA"; gene "LOC115217168"; ID ""; gene_name "LOC115217168"; transcript_id "XM_036507640.1"; product "uncharacterized LOC115217168, transcript variant X2"; exon_number "18"; model_evidence "Supporting evidence includes similarity to: 100% coverage of the annotated genomic feature by RNAseq alignments, including 11 samples with support for all annotated introns";
NC_043007.1	Gnomon	exon	67479707	67479878	.	-	.	gene_id "LOC115217168"; db_xref "GeneID:115217168"; gbkey "mRNA"; gene "LOC115217168"; ID ""; gene_name "LOC115217168"; transcript_id "XM_036507640.1"; product "uncharacterized LOC115217168, transcript variant X2"; exon_number "17"; model_evidence "Supporting evidence includes similarity to: 100% coverage of the annotated genomic feature by RNAseq alignments, including 11 samples with support for all annotated introns";
NC_043007.1	Gnomon	exon	67482414	67482478	.	-	.	gene_id "LOC115217168"; db_xref "GeneID:115217168"; gbkey "mRNA"; gene "LOC115217168"; ID ""; gene_name "LOC115217168"; transcript_id "XM_036507640.1"; product "uncharacterized LOC115217168, transcript variant X2"; exon_number "16"; model_evidence "Supporting evidence includes similarity to: 100% coverage of the annotated genomic feature by RNAseq alignments, including 11 samples with support for all annotated introns";
NC_043007.1	Gnomon	exon	67482585	67483180	.	-	.	gene_id "LOC115217168"; db_xref "GeneID:115217168"; gbkey "mRNA"; gene "LOC115217168"; ID ""; gene_name "LOC115217168"; transcript_id "XM_036507640.1"; product "uncharacterized LOC115217168, transcript variant X2"; exon_number "15"; model_evidence "Supporting evidence includes similarity to: 100% coverage of the annotated genomic feature by RNAseq alignments, including 11 samples with support for all annotated introns";
NC_043007.1	Gnomon	exon	67485254	67485477	.	-	.	gene_id "LOC115217168"; db_xref "GeneID:115217168"; gbkey "mRNA"; gene "LOC115217168"; ID ""; gene_name "LOC115217168"; transcript_id "XM_036507640.1"; product "uncharacterized LOC115217168, transcript variant X2"; exon_number "14"; model_evidence "Supporting evidence includes similarity to: 100% coverage of the annotated genomic feature by RNAseq alignments, including 11 samples with support for all annotated introns";
NC_043007.1	Gnomon	exon	67487368	67487455	.	-	.	gene_id "LOC115217168"; db_xref "GeneID:115217168"; gbkey "mRNA"; gene "LOC115217168"; ID ""; gene_name "LOC115217168"; transcript_id "XM_036507640.1"; product "uncharacterized LOC115217168, transcript variant X2"; exon_number "13"; model_evidence "Supporting evidence includes similarity to: 100% coverage of the annotated genomic feature by RNAseq alignments, including 11 samples with support for all annotated introns";
NC_043007.1	Gnomon	exon	67488119	67488164	.	-	.	gene_id "LOC115217168"; db_xref "GeneID:115217168"; gbkey "mRNA"; gene "LOC115217168"; ID ""; gene_name "LOC115217168"; transcript_id "XM_036507640.1"; product "uncharacterized LOC115217168, transcript variant X2"; exon_number "12"; model_evidence "Supporting evidence includes similarity to: 100% coverage of the annotated genomic feature by RNAseq alignments, including 11 samples with support for all annotated introns";
NC_043007.1	Gnomon	exon	67488991	67489015	.	-	.	gene_id "LOC115217168"; db_xref "GeneID:115217168"; gbkey "mRNA"; gene "LOC115217168"; ID ""; gene_name "LOC115217168"; transcript_id "XM_036507640.1"; product "uncharacterized LOC115217168, transcript variant X2"; exon_number "11"; model_evidence "Supporting evidence includes similarity to: 100% coverage of the annotated genomic feature by RNAseq alignments, including 11 samples with support for all annotated introns";
NC_043007.1	Gnomon	exon	67490469	67490897	.	-	.	gene_id "LOC115217168"; db_xref "GeneID:115217168"; gbkey "mRNA"; gene "LOC115217168"; ID ""; gene_name "LOC115217168"; transcript_id "XM_036507640.1"; product "uncharacterized LOC115217168, transcript variant X2"; exon_number "10"; model_evidence "Supporting evidence includes similarity to: 100% coverage of the annotated genomic feature by RNAseq alignments, including 11 samples with support for all annotated introns";
NC_043007.1	Gnomon	exon	67493426	67493557	.	-	.	gene_id "LOC115217168"; db_xref "GeneID:115217168"; gbkey "mRNA"; gene "LOC115217168"; ID ""; gene_name "LOC115217168"; transcript_id "XM_036507640.1"; product "uncharacterized LOC115217168, transcript variant X2"; exon_number "9"; model_evidence "Supporting evidence includes similarity to: 100% coverage of the annotated genomic feature by RNAseq alignments, including 11 samples with support for all annotated introns";
NC_043007.1	Gnomon	exon	67496568	67496660	.	-	.	gene_id "LOC115217168"; db_xref "GeneID:115217168"; gbkey "mRNA"; gene "LOC115217168"; ID ""; gene_name "LOC115217168"; transcript_id "XM_036507640.1"; product "uncharacterized LOC115217168, transcript variant X2"; exon_number "8"; model_evidence "Supporting evidence includes similarity to: 100% coverage of the annotated genomic feature by RNAseq alignments, including 11 samples with support for all annotated introns";
NC_043007.1	Gnomon	exon	67501189	67501311	.	-	.	gene_id "LOC115217168"; db_xref "GeneID:115217168"; gbkey "mRNA"; gene "LOC115217168"; ID ""; gene_name "LOC115217168"; transcript_id "XM_036507640.1"; product "uncharacterized LOC115217168, transcript variant X2"; exon_number "7"; model_evidence "Supporting evidence includes similarity to: 100% coverage of the annotated genomic feature by RNAseq alignments, including 11 samples with support for all annotated introns";
NC_043007.1	Gnomon	exon	67502076	67502270	.	-	.	gene_id "LOC115217168"; db_xref "GeneID:115217168"; gbkey "mRNA"; gene "LOC115217168"; ID ""; gene_name "LOC115217168"; transcript_id "XM_036507640.1"; product "uncharacterized LOC115217168, transcript variant X2"; exon_number "6"; model_evidence "Supporting evidence includes similarity to: 100% coverage of the annotated genomic feature by RNAseq alignments, including 11 samples with support for all annotated introns";
NC_043007.1	Gnomon	exon	67503960	67504013	.	-	.	gene_id "LOC115217168"; db_xref "GeneID:115217168"; gbkey "mRNA"; gene "LOC115217168"; ID ""; gene_name "LOC115217168"; transcript_id "XM_036507640.1"; product "uncharacterized LOC115217168, transcript variant X2"; exon_number "5"; model_evidence "Supporting evidence includes similarity to: 100% coverage of the annotated genomic feature by RNAseq alignments, including 11 samples with support for all annotated introns";
NC_043007.1	Gnomon	exon	67507058	67507237	.	-	.	gene_id "LOC115217168"; db_xref "GeneID:115217168"; gbkey "mRNA"; gene "LOC115217168"; ID ""; gene_name "LOC115217168"; transcript_id "XM_036507640.1"; product "uncharacterized LOC115217168, transcript variant X2"; exon_number "4"; model_evidence "Supporting evidence includes similarity to: 100% coverage of the annotated genomic feature by RNAseq alignments, including 11 samples with support for all annotated introns";
NC_043007.1	Gnomon	exon	67508578	67508745	.	-	.	gene_id "LOC115217168"; db_xref "GeneID:115217168"; gbkey "mRNA"; gene "LOC115217168"; ID ""; gene_name "LOC115217168"; transcript_id "XM_036507640.1"; product "uncharacterized LOC115217168, transcript variant X2"; exon_number "3"; model_evidence "Supporting evidence includes similarity to: 100% coverage of the annotated genomic feature by RNAseq alignments, including 11 samples with support for all annotated introns";
NC_043007.1	Gnomon	exon	67514164	67514345	.	-	.	gene_id "LOC115217168"; db_xref "GeneID:115217168"; gbkey "mRNA"; gene "LOC115217168"; ID ""; gene_name "LOC115217168"; transcript_id "XM_036507640.1"; product "uncharacterized LOC115217168, transcript variant X2"; exon_number "2"; model_evidence "Supporting evidence includes similarity to: 100% coverage of the annotated genomic feature by RNAseq alignments, including 11 samples with support for all annotated introns";
NC_043007.1	Gnomon	exon	67520793	67520966	.	-	.	gene_id "LOC115217168"; db_xref "GeneID:115217168"; gbkey "mRNA"; gene "LOC115217168"; ID ""; gene_name "LOC115217168"; transcript_id "XM_036507640.1"; product "uncharacterized LOC115217168, transcript variant X2"; exon_number "1"; model_evidence "Supporting evidence includes similarity to: 100% coverage of the annotated genomic feature by RNAseq alignments, including 11 samples with support for all annotated introns";
NC_043007.1	Gnomon	start_codon	67520815	67520817	.	-	0	gene_id "LOC115217168"; db_xref "GeneID:115217168"; gbkey "CDS"; gene "LOC115217168"; ID ""; gene_name "LOC115217168"; transcript_id "XM_036507640.1"; product "uncharacterized protein LOC115217168 isoform X2"; protein_id "XP_036363533.1"; exon_number "1";
NC_043007.1	Gnomon	stop_codon	67475291	67475293	.	-	0	gene_id "LOC115217168"; db_xref "GeneID:115217168"; gbkey "CDS"; gene "LOC115217168"; ID ""; gene_name "LOC115217168"; transcript_id "XM_036507640.1"; product "uncharacterized protein LOC115217168 isoform X2"; protein_id "XP_036363533.1"; exon_number "19";
NC_043007.1	Gnomon	transcript	67474901	67520965	.	-	.	gene_id "LOC115217168"; ID "XM_036507641.1"; gene_name "LOC115217168"; transcript_id "XM_036507641.1";
NC_043007.1	Gnomon	CDS	67475294	67475412	.	-	2	gene_id "LOC115217168"; db_xref "GeneID:115217168"; gbkey "CDS"; gene "LOC115217168"; ID ""; gene_name "LOC115217168"; transcript_id "XM_036507641.1"; product "uncharacterized protein LOC115217168 isoform X4"; protein_id "XP_036363534.1"; exon_number "18";
NC_043007.1	Gnomon	CDS	67477876	67478028	.	-	2	gene_id "LOC115217168"; db_xref "GeneID:115217168"; gbkey "CDS"; gene "LOC115217168"; ID ""; gene_name "LOC115217168"; transcript_id "XM_036507641.1"; product "uncharacterized protein LOC115217168 isoform X4"; protein_id "XP_036363534.1"; exon_number "17";
NC_043007.1	Gnomon	CDS	67479707	67479878	.	-	0	gene_id "LOC115217168"; db_xref "GeneID:115217168"; gbkey "CDS"; gene "LOC115217168"; ID ""; gene_name "LOC115217168"; transcript_id "XM_036507641.1"; product "uncharacterized protein LOC115217168 isoform X4"; protein_id "XP_036363534.1"; exon_number "16";
NC_043007.1	Gnomon	CDS	67482414	67482478	.	-	2	gene_id "LOC115217168"; db_xref "GeneID:115217168"; gbkey "CDS"; gene "LOC115217168"; ID ""; gene_name "LOC115217168"; transcript_id "XM_036507641.1"; product "uncharacterized protein LOC115217168 isoform X4"; protein_id "XP_036363534.1"; exon_number "15";
NC_043007.1	Gnomon	CDS	67482585	67483180	.	-	1	gene_id "LOC115217168"; db_xref "GeneID:115217168"; gbkey "CDS"; gene "LOC115217168"; ID ""; gene_name "LOC115217168"; transcript_id "XM_036507641.1"; product "uncharacterized protein LOC115217168 isoform X4"; protein_id "XP_036363534.1"; exon_number "14";
NC_043007.1	Gnomon	CDS	67485254	67485477	.	-	0	gene_id "LOC115217168"; db_xref "GeneID:115217168"; gbkey "CDS"; gene "LOC115217168"; ID ""; gene_name "LOC115217168"; transcript_id "XM_036507641.1"; product "uncharacterized protein LOC115217168 isoform X4"; protein_id "XP_036363534.1"; exon_number "13";
NC_043007.1	Gnomon	CDS	67487368	67487455	.	-	1	gene_id "LOC115217168"; db_xref "GeneID:115217168"; gbkey "CDS"; gene "LOC115217168"; ID ""; gene_name "LOC115217168"; transcript_id "XM_036507641.1"; product "uncharacterized protein LOC115217168 isoform X4"; protein_id "XP_036363534.1"; exon_number "12";
NC_043007.1	Gnomon	CDS	67488119	67488164	.	-	2	gene_id "LOC115217168"; db_xref "GeneID:115217168"; gbkey "CDS"; gene "LOC115217168"; ID ""; gene_name "LOC115217168"; transcript_id "XM_036507641.1"; product "uncharacterized protein LOC115217168 isoform X4"; protein_id "XP_036363534.1"; exon_number "11";
NC_043007.1	Gnomon	CDS	67488991	67489015	.	-	0	gene_id "LOC115217168"; db_xref "GeneID:115217168"; gbkey "CDS"; gene "LOC115217168"; ID ""; gene_name "LOC115217168"; transcript_id "XM_036507641.1"; product "uncharacterized protein LOC115217168 isoform X4"; protein_id "XP_036363534.1"; exon_number "10";
NC_043007.1	Gnomon	CDS	67490469	67490897	.	-	0	gene_id "LOC115217168"; db_xref "GeneID:115217168"; gbkey "CDS"; gene "LOC115217168"; ID ""; gene_name "LOC115217168"; transcript_id "XM_036507641.1"; product "uncharacterized protein LOC115217168 isoform X4"; protein_id "XP_036363534.1"; exon_number "9";
NC_043007.1	Gnomon	CDS	67493426	67493557	.	-	0	gene_id "LOC115217168"; db_xref "GeneID:115217168"; gbkey "CDS"; gene "LOC115217168"; ID ""; gene_name "LOC115217168"; transcript_id "XM_036507641.1"; product "uncharacterized protein LOC115217168 isoform X4"; protein_id "XP_036363534.1"; exon_number "8";
NC_043007.1	Gnomon	CDS	67496568	67496660	.	-	0	gene_id "LOC115217168"; db_xref "GeneID:115217168"; gbkey "CDS"; gene "LOC115217168"; ID ""; gene_name "LOC115217168"; transcript_id "XM_036507641.1"; product "uncharacterized protein LOC115217168 isoform X4"; protein_id "XP_036363534.1"; exon_number "7";
NC_043007.1	Gnomon	CDS	67497708	67497800	.	-	0	gene_id "LOC115217168"; db_xref "GeneID:115217168"; gbkey "CDS"; gene "LOC115217168"; ID ""; gene_name "LOC115217168"; transcript_id "XM_036507641.1"; product "uncharacterized protein LOC115217168 isoform X4"; protein_id "XP_036363534.1"; exon_number "6";
NC_043007.1	Gnomon	CDS	67501189	67501311	.	-	0	gene_id "LOC115217168"; db_xref "GeneID:115217168"; gbkey "CDS"; gene "LOC115217168"; ID ""; gene_name "LOC115217168"; transcript_id "XM_036507641.1"; product "uncharacterized protein LOC115217168 isoform X4"; protein_id "XP_036363534.1"; exon_number "5";
NC_043007.1	Gnomon	CDS	67507058	67507237	.	-	0	gene_id "LOC115217168"; db_xref "GeneID:115217168"; gbkey "CDS"; gene "LOC115217168"; ID ""; gene_name "LOC115217168"; transcript_id "XM_036507641.1"; product "uncharacterized protein LOC115217168 isoform X4"; protein_id "XP_036363534.1"; exon_number "4";
NC_043007.1	Gnomon	CDS	67508578	67508745	.	-	0	gene_id "LOC115217168"; db_xref "GeneID:115217168"; gbkey "CDS"; gene "LOC115217168"; ID ""; gene_name "LOC115217168"; transcript_id "XM_036507641.1"; product "uncharacterized protein LOC115217168 isoform X4"; protein_id "XP_036363534.1"; exon_number "3";
NC_043007.1	Gnomon	CDS	67514164	67514345	.	-	2	gene_id "LOC115217168"; db_xref "GeneID:115217168"; gbkey "CDS"; gene "LOC115217168"; ID ""; gene_name "LOC115217168"; transcript_id "XM_036507641.1"; product "uncharacterized protein LOC115217168 isoform X4"; protein_id "XP_036363534.1"; exon_number "2";
NC_043007.1	Gnomon	CDS	67520793	67520817	.	-	0	gene_id "LOC115217168"; db_xref "GeneID:115217168"; gbkey "CDS"; gene "LOC115217168"; ID ""; gene_name "LOC115217168"; transcript_id "XM_036507641.1"; product "uncharacterized protein LOC115217168 isoform X4"; protein_id "XP_036363534.1"; exon_number "1";
NC_043007.1	Gnomon	exon	67474901	67475412	.	-	.	gene_id "LOC115217168"; db_xref "GeneID:115217168"; gbkey "mRNA"; gene "LOC115217168"; ID ""; gene_name "LOC115217168"; transcript_id "XM_036507641.1"; product "uncharacterized LOC115217168, transcript variant X4"; exon_number "18"; model_evidence "Supporting evidence includes similarity to: 100% coverage of the annotated genomic feature by RNAseq alignments, including 9 samples with support for all annotated introns";
NC_043007.1	Gnomon	exon	67477876	67478028	.	-	.	gene_id "LOC115217168"; db_xref "GeneID:115217168"; gbkey "mRNA"; gene "LOC115217168"; ID ""; gene_name "LOC115217168"; transcript_id "XM_036507641.1"; product "uncharacterized LOC115217168, transcript variant X4"; exon_number "17"; model_evidence "Supporting evidence includes similarity to: 100% coverage of the annotated genomic feature by RNAseq alignments, including 9 samples with support for all annotated introns";
NC_043007.1	Gnomon	exon	67479707	67479878	.	-	.	gene_id "LOC115217168"; db_xref "GeneID:115217168"; gbkey "mRNA"; gene "LOC115217168"; ID ""; gene_name "LOC115217168"; transcript_id "XM_036507641.1"; product "uncharacterized LOC115217168, transcript variant X4"; exon_number "16"; model_evidence "Supporting evidence includes similarity to: 100% coverage of the annotated genomic feature by RNAseq alignments, including 9 samples with support for all annotated introns";
NC_043007.1	Gnomon	exon	67482414	67482478	.	-	.	gene_id "LOC115217168"; db_xref "GeneID:115217168"; gbkey "mRNA"; gene "LOC115217168"; ID ""; gene_name "LOC115217168"; transcript_id "XM_036507641.1"; product "uncharacterized LOC115217168, transcript variant X4"; exon_number "15"; model_evidence "Supporting evidence includes similarity to: 100% coverage of the annotated genomic feature by RNAseq alignments, including 9 samples with support for all annotated introns";
NC_043007.1	Gnomon	exon	67482585	67483180	.	-	.	gene_id "LOC115217168"; db_xref "GeneID:115217168"; gbkey "mRNA"; gene "LOC115217168"; ID ""; gene_name "LOC115217168"; transcript_id "XM_036507641.1"; product "uncharacterized LOC115217168, transcript variant X4"; exon_number "14"; model_evidence "Supporting evidence includes similarity to: 100% coverage of the annotated genomic feature by RNAseq alignments, including 9 samples with support for all annotated introns";
NC_043007.1	Gnomon	exon	67485254	67485477	.	-	.	gene_id "LOC115217168"; db_xref "GeneID:115217168"; gbkey "mRNA"; gene "LOC115217168"; ID ""; gene_name "LOC115217168"; transcript_id "XM_036507641.1"; product "uncharacterized LOC115217168, transcript variant X4"; exon_number "13"; model_evidence "Supporting evidence includes similarity to: 100% coverage of the annotated genomic feature by RNAseq alignments, including 9 samples with support for all annotated introns";
NC_043007.1	Gnomon	exon	67487368	67487455	.	-	.	gene_id "LOC115217168"; db_xref "GeneID:115217168"; gbkey "mRNA"; gene "LOC115217168"; ID ""; gene_name "LOC115217168"; transcript_id "XM_036507641.1"; product "uncharacterized LOC115217168, transcript variant X4"; exon_number "12"; model_evidence "Supporting evidence includes similarity to: 100% coverage of the annotated genomic feature by RNAseq alignments, including 9 samples with support for all annotated introns";
NC_043007.1	Gnomon	exon	67488119	67488164	.	-	.	gene_id "LOC115217168"; db_xref "GeneID:115217168"; gbkey "mRNA"; gene "LOC115217168"; ID ""; gene_name "LOC115217168"; transcript_id "XM_036507641.1"; product "uncharacterized LOC115217168, transcript variant X4"; exon_number "11"; model_evidence "Supporting evidence includes similarity to: 100% coverage of the annotated genomic feature by RNAseq alignments, including 9 samples with support for all annotated introns";
NC_043007.1	Gnomon	exon	67488991	67489015	.	-	.	gene_id "LOC115217168"; db_xref "GeneID:115217168"; gbkey "mRNA"; gene "LOC115217168"; ID ""; gene_name "LOC115217168"; transcript_id "XM_036507641.1"; product "uncharacterized LOC115217168, transcript variant X4"; exon_number "10"; model_evidence "Supporting evidence includes similarity to: 100% coverage of the annotated genomic feature by RNAseq alignments, including 9 samples with support for all annotated introns";
NC_043007.1	Gnomon	exon	67490469	67490897	.	-	.	gene_id "LOC115217168"; db_xref "GeneID:115217168"; gbkey "mRNA"; gene "LOC115217168"; ID ""; gene_name "LOC115217168"; transcript_id "XM_036507641.1"; product "uncharacterized LOC115217168, transcript variant X4"; exon_number "9"; model_evidence "Supporting evidence includes similarity to: 100% coverage of the annotated genomic feature by RNAseq alignments, including 9 samples with support for all annotated introns";
NC_043007.1	Gnomon	exon	67493426	67493557	.	-	.	gene_id "LOC115217168"; db_xref "GeneID:115217168"; gbkey "mRNA"; gene "LOC115217168"; ID ""; gene_name "LOC115217168"; transcript_id "XM_036507641.1"; product "uncharacterized LOC115217168, transcript variant X4"; exon_number "8"; model_evidence "Supporting evidence includes similarity to: 100% coverage of the annotated genomic feature by RNAseq alignments, including 9 samples with support for all annotated introns";
NC_043007.1	Gnomon	exon	67496568	67496660	.	-	.	gene_id "LOC115217168"; db_xref "GeneID:115217168"; gbkey "mRNA"; gene "LOC115217168"; ID ""; gene_name "LOC115217168"; transcript_id "XM_036507641.1"; product "uncharacterized LOC115217168, transcript variant X4"; exon_number "7"; model_evidence "Supporting evidence includes similarity to: 100% coverage of the annotated genomic feature by RNAseq alignments, including 9 samples with support for all annotated introns";
NC_043007.1	Gnomon	exon	67497708	67497800	.	-	.	gene_id "LOC115217168"; db_xref "GeneID:115217168"; gbkey "mRNA"; gene "LOC115217168"; ID ""; gene_name "LOC115217168"; transcript_id "XM_036507641.1"; product "uncharacterized LOC115217168, transcript variant X4"; exon_number "6"; model_evidence "Supporting evidence includes similarity to: 100% coverage of the annotated genomic feature by RNAseq alignments, including 9 samples with support for all annotated introns";
NC_043007.1	Gnomon	exon	67501189	67501311	.	-	.	gene_id "LOC115217168"; db_xref "GeneID:115217168"; gbkey "mRNA"; gene "LOC115217168"; ID ""; gene_name "LOC115217168"; transcript_id "XM_036507641.1"; product "uncharacterized LOC115217168, transcript variant X4"; exon_number "5"; model_evidence "Supporting evidence includes similarity to: 100% coverage of the annotated genomic feature by RNAseq alignments, including 9 samples with support for all annotated introns";
NC_043007.1	Gnomon	exon	67507058	67507237	.	-	.	gene_id "LOC115217168"; db_xref "GeneID:115217168"; gbkey "mRNA"; gene "LOC115217168"; ID ""; gene_name "LOC115217168"; transcript_id "XM_036507641.1"; product "uncharacterized LOC115217168, transcript variant X4"; exon_number "4"; model_evidence "Supporting evidence includes similarity to: 100% coverage of the annotated genomic feature by RNAseq alignments, including 9 samples with support for all annotated introns";
NC_043007.1	Gnomon	exon	67508578	67508745	.	-	.	gene_id "LOC115217168"; db_xref "GeneID:115217168"; gbkey "mRNA"; gene "LOC115217168"; ID ""; gene_name "LOC115217168"; transcript_id "XM_036507641.1"; product "uncharacterized LOC115217168, transcript variant X4"; exon_number "3"; model_evidence "Supporting evidence includes similarity to: 100% coverage of the annotated genomic feature by RNAseq alignments, including 9 samples with support for all annotated introns";
NC_043007.1	Gnomon	exon	67514164	67514345	.	-	.	gene_id "LOC115217168"; db_xref "GeneID:115217168"; gbkey "mRNA"; gene "LOC115217168"; ID ""; gene_name "LOC115217168"; transcript_id "XM_036507641.1"; product "uncharacterized LOC115217168, transcript variant X4"; exon_number "2"; model_evidence "Supporting evidence includes similarity to: 100% coverage of the annotated genomic feature by RNAseq alignments, including 9 samples with support for all annotated introns";
NC_043007.1	Gnomon	exon	67520793	67520965	.	-	.	gene_id "LOC115217168"; db_xref "GeneID:115217168"; gbkey "mRNA"; gene "LOC115217168"; ID ""; gene_name "LOC115217168"; transcript_id "XM_036507641.1"; product "uncharacterized LOC115217168, transcript variant X4"; exon_number "1"; model_evidence "Supporting evidence includes similarity to: 100% coverage of the annotated genomic feature by RNAseq alignments, including 9 samples with support for all annotated introns";
NC_043007.1	Gnomon	start_codon	67520815	67520817	.	-	0	gene_id "LOC115217168"; db_xref "GeneID:115217168"; gbkey "CDS"; gene "LOC115217168"; ID ""; gene_name "LOC115217168"; transcript_id "XM_036507641.1"; product "uncharacterized protein LOC115217168 isoform X4"; protein_id "XP_036363534.1"; exon_number "1";
NC_043007.1	Gnomon	stop_codon	67475291	67475293	.	-	0	gene_id "LOC115217168"; db_xref "GeneID:115217168"; gbkey "CDS"; gene "LOC115217168"; ID ""; gene_name "LOC115217168"; transcript_id "XM_036507641.1"; product "uncharacterized protein LOC115217168 isoform X4"; protein_id "XP_036363534.1"; exon_number "18";
NC_043007.1	Gnomon	transcript	67474901	67520966	.	-	.	gene_id "LOC115217168"; ID "XM_036507642.1"; gene_name "LOC115217168"; transcript_id "XM_036507642.1";
NC_043007.1	Gnomon	CDS	67475294	67475412	.	-	2	gene_id "LOC115217168"; db_xref "GeneID:115217168"; gbkey "CDS"; gene "LOC115217168"; ID ""; gene_name "LOC115217168"; transcript_id "XM_036507642.1"; product "uncharacterized protein LOC115217168 isoform X5"; protein_id "XP_036363535.1"; exon_number "17";
NC_043007.1	Gnomon	CDS	67477876	67478028	.	-	2	gene_id "LOC115217168"; db_xref "GeneID:115217168"; gbkey "CDS"; gene "LOC115217168"; ID ""; gene_name "LOC115217168"; transcript_id "XM_036507642.1"; product "uncharacterized protein LOC115217168 isoform X5"; protein_id "XP_036363535.1"; exon_number "16";
NC_043007.1	Gnomon	CDS	67479707	67479878	.	-	0	gene_id "LOC115217168"; db_xref "GeneID:115217168"; gbkey "CDS"; gene "LOC115217168"; ID ""; gene_name "LOC115217168"; transcript_id "XM_036507642.1"; product "uncharacterized protein LOC115217168 isoform X5"; protein_id "XP_036363535.1"; exon_number "15";
NC_043007.1	Gnomon	CDS	67482414	67482478	.	-	2	gene_id "LOC115217168"; db_xref "GeneID:115217168"; gbkey "CDS"; gene "LOC115217168"; ID ""; gene_name "LOC115217168"; transcript_id "XM_036507642.1"; product "uncharacterized protein LOC115217168 isoform X5"; protein_id "XP_036363535.1"; exon_number "14";
NC_043007.1	Gnomon	CDS	67482585	67483180	.	-	1	gene_id "LOC115217168"; db_xref "GeneID:115217168"; gbkey "CDS"; gene "LOC115217168"; ID ""; gene_name "LOC115217168"; transcript_id "XM_036507642.1"; product "uncharacterized protein LOC115217168 isoform X5"; protein_id "XP_036363535.1"; exon_number "13";
NC_043007.1	Gnomon	CDS	67485254	67485477	.	-	0	gene_id "LOC115217168"; db_xref "GeneID:115217168"; gbkey "CDS"; gene "LOC115217168"; ID ""; gene_name "LOC115217168"; transcript_id "XM_036507642.1"; product "uncharacterized protein LOC115217168 isoform X5"; protein_id "XP_036363535.1"; exon_number "12";
NC_043007.1	Gnomon	CDS	67487368	67487455	.	-	1	gene_id "LOC115217168"; db_xref "GeneID:115217168"; gbkey "CDS"; gene "LOC115217168"; ID ""; gene_name "LOC115217168"; transcript_id "XM_036507642.1"; product "uncharacterized protein LOC115217168 isoform X5"; protein_id "XP_036363535.1"; exon_number "11";
NC_043007.1	Gnomon	CDS	67488119	67488164	.	-	2	gene_id "LOC115217168"; db_xref "GeneID:115217168"; gbkey "CDS"; gene "LOC115217168"; ID ""; gene_name "LOC115217168"; transcript_id "XM_036507642.1"; product "uncharacterized protein LOC115217168 isoform X5"; protein_id "XP_036363535.1"; exon_number "10";
NC_043007.1	Gnomon	CDS	67488991	67489015	.	-	0	gene_id "LOC115217168"; db_xref "GeneID:115217168"; gbkey "CDS"; gene "LOC115217168"; ID ""; gene_name "LOC115217168"; transcript_id "XM_036507642.1"; product "uncharacterized protein LOC115217168 isoform X5"; protein_id "XP_036363535.1"; exon_number "9";
NC_043007.1	Gnomon	CDS	67490469	67490897	.	-	0	gene_id "LOC115217168"; db_xref "GeneID:115217168"; gbkey "CDS"; gene "LOC115217168"; ID ""; gene_name "LOC115217168"; transcript_id "XM_036507642.1"; product "uncharacterized protein LOC115217168 isoform X5"; protein_id "XP_036363535.1"; exon_number "8";
NC_043007.1	Gnomon	CDS	67493426	67493557	.	-	0	gene_id "LOC115217168"; db_xref "GeneID:115217168"; gbkey "CDS"; gene "LOC115217168"; ID ""; gene_name "LOC115217168"; transcript_id "XM_036507642.1"; product "uncharacterized protein LOC115217168 isoform X5"; protein_id "XP_036363535.1"; exon_number "7";
NC_043007.1	Gnomon	CDS	67496568	67496660	.	-	0	gene_id "LOC115217168"; db_xref "GeneID:115217168"; gbkey "CDS"; gene "LOC115217168"; ID ""; gene_name "LOC115217168"; transcript_id "XM_036507642.1"; product "uncharacterized protein LOC115217168 isoform X5"; protein_id "XP_036363535.1"; exon_number "6";
NC_043007.1	Gnomon	CDS	67501189	67501311	.	-	0	gene_id "LOC115217168"; db_xref "GeneID:115217168"; gbkey "CDS"; gene "LOC115217168"; ID ""; gene_name "LOC115217168"; transcript_id "XM_036507642.1"; product "uncharacterized protein LOC115217168 isoform X5"; protein_id "XP_036363535.1"; exon_number "5";
NC_043007.1	Gnomon	CDS	67507058	67507237	.	-	0	gene_id "LOC115217168"; db_xref "GeneID:115217168"; gbkey "CDS"; gene "LOC115217168"; ID ""; gene_name "LOC115217168"; transcript_id "XM_036507642.1"; product "uncharacterized protein LOC115217168 isoform X5"; protein_id "XP_036363535.1"; exon_number "4";
NC_043007.1	Gnomon	CDS	67508578	67508745	.	-	0	gene_id "LOC115217168"; db_xref "GeneID:115217168"; gbkey "CDS"; gene "LOC115217168"; ID ""; gene_name "LOC115217168"; transcript_id "XM_036507642.1"; product "uncharacterized protein LOC115217168 isoform X5"; protein_id "XP_036363535.1"; exon_number "3";
NC_043007.1	Gnomon	CDS	67514164	67514345	.	-	2	gene_id "LOC115217168"; db_xref "GeneID:115217168"; gbkey "CDS"; gene "LOC115217168"; ID ""; gene_name "LOC115217168"; transcript_id "XM_036507642.1"; product "uncharacterized protein LOC115217168 isoform X5"; protein_id "XP_036363535.1"; exon_number "2";
NC_043007.1	Gnomon	CDS	67520793	67520817	.	-	0	gene_id "LOC115217168"; db_xref "GeneID:115217168"; gbkey "CDS"; gene "LOC115217168"; ID ""; gene_name "LOC115217168"; transcript_id "XM_036507642.1"; product "uncharacterized protein LOC115217168 isoform X5"; protein_id "XP_036363535.1"; exon_number "1";
NC_043007.1	Gnomon	exon	67474901	67475412	.	-	.	gene_id "LOC115217168"; db_xref "GeneID:115217168"; gbkey "mRNA"; gene "LOC115217168"; ID ""; gene_name "LOC115217168"; transcript_id "XM_036507642.1"; product "uncharacterized LOC115217168, transcript variant X5"; exon_number "17"; model_evidence "Supporting evidence includes similarity to: 100% coverage of the annotated genomic feature by RNAseq alignments, including 8 samples with support for all annotated introns";
NC_043007.1	Gnomon	exon	67477876	67478028	.	-	.	gene_id "LOC115217168"; db_xref "GeneID:115217168"; gbkey "mRNA"; gene "LOC115217168"; ID ""; gene_name "LOC115217168"; transcript_id "XM_036507642.1"; product "uncharacterized LOC115217168, transcript variant X5"; exon_number "16"; model_evidence "Supporting evidence includes similarity to: 100% coverage of the annotated genomic feature by RNAseq alignments, including 8 samples with support for all annotated introns";
NC_043007.1	Gnomon	exon	67479707	67479878	.	-	.	gene_id "LOC115217168"; db_xref "GeneID:115217168"; gbkey "mRNA"; gene "LOC115217168"; ID ""; gene_name "LOC115217168"; transcript_id "XM_036507642.1"; product "uncharacterized LOC115217168, transcript variant X5"; exon_number "15"; model_evidence "Supporting evidence includes similarity to: 100% coverage of the annotated genomic feature by RNAseq alignments, including 8 samples with support for all annotated introns";
NC_043007.1	Gnomon	exon	67482414	67482478	.	-	.	gene_id "LOC115217168"; db_xref "GeneID:115217168"; gbkey "mRNA"; gene "LOC115217168"; ID ""; gene_name "LOC115217168"; transcript_id "XM_036507642.1"; product "uncharacterized LOC115217168, transcript variant X5"; exon_number "14"; model_evidence "Supporting evidence includes similarity to: 100% coverage of the annotated genomic feature by RNAseq alignments, including 8 samples with support for all annotated introns";
NC_043007.1	Gnomon	exon	67482585	67483180	.	-	.	gene_id "LOC115217168"; db_xref "GeneID:115217168"; gbkey "mRNA"; gene "LOC115217168"; ID ""; gene_name "LOC115217168"; transcript_id "XM_036507642.1"; product "uncharacterized LOC115217168, transcript variant X5"; exon_number "13"; model_evidence "Supporting evidence includes similarity to: 100% coverage of the annotated genomic feature by RNAseq alignments, including 8 samples with support for all annotated introns";
NC_043007.1	Gnomon	exon	67485254	67485477	.	-	.	gene_id "LOC115217168"; db_xref "GeneID:115217168"; gbkey "mRNA"; gene "LOC115217168"; ID ""; gene_name "LOC115217168"; transcript_id "XM_036507642.1"; product "uncharacterized LOC115217168, transcript variant X5"; exon_number "12"; model_evidence "Supporting evidence includes similarity to: 100% coverage of the annotated genomic feature by RNAseq alignments, including 8 samples with support for all annotated introns";
NC_043007.1	Gnomon	exon	67487368	67487455	.	-	.	gene_id "LOC115217168"; db_xref "GeneID:115217168"; gbkey "mRNA"; gene "LOC115217168"; ID ""; gene_name "LOC115217168"; transcript_id "XM_036507642.1"; product "uncharacterized LOC115217168, transcript variant X5"; exon_number "11"; model_evidence "Supporting evidence includes similarity to: 100% coverage of the annotated genomic feature by RNAseq alignments, including 8 samples with support for all annotated introns";
NC_043007.1	Gnomon	exon	67488119	67488164	.	-	.	gene_id "LOC115217168"; db_xref "GeneID:115217168"; gbkey "mRNA"; gene "LOC115217168"; ID ""; gene_name "LOC115217168"; transcript_id "XM_036507642.1"; product "uncharacterized LOC115217168, transcript variant X5"; exon_number "10"; model_evidence "Supporting evidence includes similarity to: 100% coverage of the annotated genomic feature by RNAseq alignments, including 8 samples with support for all annotated introns";
NC_043007.1	Gnomon	exon	67488991	67489015	.	-	.	gene_id "LOC115217168"; db_xref "GeneID:115217168"; gbkey "mRNA"; gene "LOC115217168"; ID ""; gene_name "LOC115217168"; transcript_id "XM_036507642.1"; product "uncharacterized LOC115217168, transcript variant X5"; exon_number "9"; model_evidence "Supporting evidence includes similarity to: 100% coverage of the annotated genomic feature by RNAseq alignments, including 8 samples with support for all annotated introns";
NC_043007.1	Gnomon	exon	67490469	67490897	.	-	.	gene_id "LOC115217168"; db_xref "GeneID:115217168"; gbkey "mRNA"; gene "LOC115217168"; ID ""; gene_name "LOC115217168"; transcript_id "XM_036507642.1"; product "uncharacterized LOC115217168, transcript variant X5"; exon_number "8"; model_evidence "Supporting evidence includes similarity to: 100% coverage of the annotated genomic feature by RNAseq alignments, including 8 samples with support for all annotated introns";
NC_043007.1	Gnomon	exon	67493426	67493557	.	-	.	gene_id "LOC115217168"; db_xref "GeneID:115217168"; gbkey "mRNA"; gene "LOC115217168"; ID ""; gene_name "LOC115217168"; transcript_id "XM_036507642.1"; product "uncharacterized LOC115217168, transcript variant X5"; exon_number "7"; model_evidence "Supporting evidence includes similarity to: 100% coverage of the annotated genomic feature by RNAseq alignments, including 8 samples with support for all annotated introns";
NC_043007.1	Gnomon	exon	67496568	67496660	.	-	.	gene_id "LOC115217168"; db_xref "GeneID:115217168"; gbkey "mRNA"; gene "LOC115217168"; ID ""; gene_name "LOC115217168"; transcript_id "XM_036507642.1"; product "uncharacterized LOC115217168, transcript variant X5"; exon_number "6"; model_evidence "Supporting evidence includes similarity to: 100% coverage of the annotated genomic feature by RNAseq alignments, including 8 samples with support for all annotated introns";
NC_043007.1	Gnomon	exon	67501189	67501311	.	-	.	gene_id "LOC115217168"; db_xref "GeneID:115217168"; gbkey "mRNA"; gene "LOC115217168"; ID ""; gene_name "LOC115217168"; transcript_id "XM_036507642.1"; product "uncharacterized LOC115217168, transcript variant X5"; exon_number "5"; model_evidence "Supporting evidence includes similarity to: 100% coverage of the annotated genomic feature by RNAseq alignments, including 8 samples with support for all annotated introns";
NC_043007.1	Gnomon	exon	67507058	67507237	.	-	.	gene_id "LOC115217168"; db_xref "GeneID:115217168"; gbkey "mRNA"; gene "LOC115217168"; ID ""; gene_name "LOC115217168"; transcript_id "XM_036507642.1"; product "uncharacterized LOC115217168, transcript variant X5"; exon_number "4"; model_evidence "Supporting evidence includes similarity to: 100% coverage of the annotated genomic feature by RNAseq alignments, including 8 samples with support for all annotated introns";
NC_043007.1	Gnomon	exon	67508578	67508745	.	-	.	gene_id "LOC115217168"; db_xref "GeneID:115217168"; gbkey "mRNA"; gene "LOC115217168"; ID ""; gene_name "LOC115217168"; transcript_id "XM_036507642.1"; product "uncharacterized LOC115217168, transcript variant X5"; exon_number "3"; model_evidence "Supporting evidence includes similarity to: 100% coverage of the annotated genomic feature by RNAseq alignments, including 8 samples with support for all annotated introns";
NC_043007.1	Gnomon	exon	67514164	67514345	.	-	.	gene_id "LOC115217168"; db_xref "GeneID:115217168"; gbkey "mRNA"; gene "LOC115217168"; ID ""; gene_name "LOC115217168"; transcript_id "XM_036507642.1"; product "uncharacterized LOC115217168, transcript variant X5"; exon_number "2"; model_evidence "Supporting evidence includes similarity to: 100% coverage of the annotated genomic feature by RNAseq alignments, including 8 samples with support for all annotated introns";
NC_043007.1	Gnomon	exon	67520793	67520966	.	-	.	gene_id "LOC115217168"; db_xref "GeneID:115217168"; gbkey "mRNA"; gene "LOC115217168"; ID ""; gene_name "LOC115217168"; transcript_id "XM_036507642.1"; product "uncharacterized LOC115217168, transcript variant X5"; exon_number "1"; model_evidence "Supporting evidence includes similarity to: 100% coverage of the annotated genomic feature by RNAseq alignments, including 8 samples with support for all annotated introns";
NC_043007.1	Gnomon	start_codon	67520815	67520817	.	-	0	gene_id "LOC115217168"; db_xref "GeneID:115217168"; gbkey "CDS"; gene "LOC115217168"; ID ""; gene_name "LOC115217168"; transcript_id "XM_036507642.1"; product "uncharacterized protein LOC115217168 isoform X5"; protein_id "XP_036363535.1"; exon_number "1";
NC_043007.1	Gnomon	stop_codon	67475291	67475293	.	-	0	gene_id "LOC115217168"; db_xref "GeneID:115217168"; gbkey "CDS"; gene "LOC115217168"; ID ""; gene_name "LOC115217168"; transcript_id "XM_036507642.1"; product "uncharacterized protein LOC115217168 isoform X5"; protein_id "XP_036363535.1"; exon_number "17";
NC_043007.1	Gnomon	gene	74049725	74272745	.	+	.	gene_id "LOC115217169"; db_xref "GeneID:115217169"; gbkey "Gene"; gene "LOC115217169"; gene_biotype "protein_coding"; ID ""; gene_name "LOC115217169";
NC_043007.1	Gnomon~FLAMseq	transcript	74049725	74272745	.	+	.	gene_id "LOC115217169"; ID "XM_029786794.2"; gene_name "LOC115217169"; transcript_id "FLAMseq_ext~XM_029786794.2"; three_prime_ext "5992";
NC_043007.1	Gnomon~FLAMseq	exon	74049725	74049835	.	+	.	gene_id "LOC115217169"; db_xref "GeneID:115217169"; gbkey "mRNA"; gene "LOC115217169"; ID ""; gene_name "LOC115217169"; transcript_id "FLAMseq_ext~XM_029786794.2"; product "sodium/potassium/calcium exchanger 4-like, transcript variant X2"; exon_number "1"; model_evidence "Supporting evidence includes similarity to: 15 Proteins, and 100% coverage of the annotated genomic feature by RNAseq alignments, including 1 sample with support for all annotated introns";
NC_043007.1	Gnomon~FLAMseq	exon	74052828	74052910	.	+	.	gene_id "LOC115217169"; db_xref "GeneID:115217169"; gbkey "mRNA"; gene "LOC115217169"; ID ""; gene_name "LOC115217169"; transcript_id "FLAMseq_ext~XM_029786794.2"; product "sodium/potassium/calcium exchanger 4-like, transcript variant X2"; exon_number "2"; model_evidence "Supporting evidence includes similarity to: 15 Proteins, and 100% coverage of the annotated genomic feature by RNAseq alignments, including 1 sample with support for all annotated introns";
NC_043007.1	Gnomon~FLAMseq	exon	74153483	74153803	.	+	.	gene_id "LOC115217169"; db_xref "GeneID:115217169"; gbkey "mRNA"; gene "LOC115217169"; ID ""; gene_name "LOC115217169"; transcript_id "FLAMseq_ext~XM_029786794.2"; product "sodium/potassium/calcium exchanger 4-like, transcript variant X2"; exon_number "3"; model_evidence "Supporting evidence includes similarity to: 15 Proteins, and 100% coverage of the annotated genomic feature by RNAseq alignments, including 1 sample with support for all annotated introns";
NC_043007.1	Gnomon~FLAMseq	exon	74188533	74188684	.	+	.	gene_id "LOC115217169"; db_xref "GeneID:115217169"; gbkey "mRNA"; gene "LOC115217169"; ID ""; gene_name "LOC115217169"; transcript_id "FLAMseq_ext~XM_029786794.2"; product "sodium/potassium/calcium exchanger 4-like, transcript variant X2"; exon_number "4"; model_evidence "Supporting evidence includes similarity to: 15 Proteins, and 100% coverage of the annotated genomic feature by RNAseq alignments, including 1 sample with support for all annotated introns";
NC_043007.1	Gnomon~FLAMseq	exon	74206640	74206724	.	+	.	gene_id "LOC115217169"; db_xref "GeneID:115217169"; gbkey "mRNA"; gene "LOC115217169"; ID ""; gene_name "LOC115217169"; transcript_id "FLAMseq_ext~XM_029786794.2"; product "sodium/potassium/calcium exchanger 4-like, transcript variant X2"; exon_number "5"; model_evidence "Supporting evidence includes similarity to: 15 Proteins, and 100% coverage of the annotated genomic feature by RNAseq alignments, including 1 sample with support for all annotated introns";
NC_043007.1	Gnomon~FLAMseq	exon	74210524	74210627	.	+	.	gene_id "LOC115217169"; db_xref "GeneID:115217169"; gbkey "mRNA"; gene "LOC115217169"; ID ""; gene_name "LOC115217169"; transcript_id "FLAMseq_ext~XM_029786794.2"; product "sodium/potassium/calcium exchanger 4-like, transcript variant X2"; exon_number "6"; model_evidence "Supporting evidence includes similarity to: 15 Proteins, and 100% coverage of the annotated genomic feature by RNAseq alignments, including 1 sample with support for all annotated introns";
NC_043007.1	Gnomon~FLAMseq	exon	74215523	74215597	.	+	.	gene_id "LOC115217169"; db_xref "GeneID:115217169"; gbkey "mRNA"; gene "LOC115217169"; ID ""; gene_name "LOC115217169"; transcript_id "FLAMseq_ext~XM_029786794.2"; product "sodium/potassium/calcium exchanger 4-like, transcript variant X2"; exon_number "7"; model_evidence "Supporting evidence includes similarity to: 15 Proteins, and 100% coverage of the annotated genomic feature by RNAseq alignments, including 1 sample with support for all annotated introns";
NC_043007.1	Gnomon~FLAMseq	exon	74219558	74219637	.	+	.	gene_id "LOC115217169"; db_xref "GeneID:115217169"; gbkey "mRNA"; gene "LOC115217169"; ID ""; gene_name "LOC115217169"; transcript_id "FLAMseq_ext~XM_029786794.2"; product "sodium/potassium/calcium exchanger 4-like, transcript variant X2"; exon_number "8"; model_evidence "Supporting evidence includes similarity to: 15 Proteins, and 100% coverage of the annotated genomic feature by RNAseq alignments, including 1 sample with support for all annotated introns";
NC_043007.1	Gnomon~FLAMseq	exon	74221241	74221359	.	+	.	gene_id "LOC115217169"; db_xref "GeneID:115217169"; gbkey "mRNA"; gene "LOC115217169"; ID ""; gene_name "LOC115217169"; transcript_id "FLAMseq_ext~XM_029786794.2"; product "sodium/potassium/calcium exchanger 4-like, transcript variant X2"; exon_number "9"; model_evidence "Supporting evidence includes similarity to: 15 Proteins, and 100% coverage of the annotated genomic feature by RNAseq alignments, including 1 sample with support for all annotated introns";
NC_043007.1	Gnomon~FLAMseq	exon	74225419	74225542	.	+	.	gene_id "LOC115217169"; db_xref "GeneID:115217169"; gbkey "mRNA"; gene "LOC115217169"; ID ""; gene_name "LOC115217169"; transcript_id "FLAMseq_ext~XM_029786794.2"; product "sodium/potassium/calcium exchanger 4-like, transcript variant X2"; exon_number "10"; model_evidence "Supporting evidence includes similarity to: 15 Proteins, and 100% coverage of the annotated genomic feature by RNAseq alignments, including 1 sample with support for all annotated introns";
NC_043007.1	Gnomon~FLAMseq	exon	74230093	74230189	.	+	.	gene_id "LOC115217169"; db_xref "GeneID:115217169"; gbkey "mRNA"; gene "LOC115217169"; ID ""; gene_name "LOC115217169"; transcript_id "FLAMseq_ext~XM_029786794.2"; product "sodium/potassium/calcium exchanger 4-like, transcript variant X2"; exon_number "11"; model_evidence "Supporting evidence includes similarity to: 15 Proteins, and 100% coverage of the annotated genomic feature by RNAseq alignments, including 1 sample with support for all annotated introns";
NC_043007.1	Gnomon~FLAMseq	exon	74232098	74232201	.	+	.	gene_id "LOC115217169"; db_xref "GeneID:115217169"; gbkey "mRNA"; gene "LOC115217169"; ID ""; gene_name "LOC115217169"; transcript_id "FLAMseq_ext~XM_029786794.2"; product "sodium/potassium/calcium exchanger 4-like, transcript variant X2"; exon_number "12"; model_evidence "Supporting evidence includes similarity to: 15 Proteins, and 100% coverage of the annotated genomic feature by RNAseq alignments, including 1 sample with support for all annotated introns";
NC_043007.1	Gnomon~FLAMseq	exon	74232437	74232492	.	+	.	gene_id "LOC115217169"; db_xref "GeneID:115217169"; gbkey "mRNA"; gene "LOC115217169"; ID ""; gene_name "LOC115217169"; transcript_id "FLAMseq_ext~XM_029786794.2"; product "sodium/potassium/calcium exchanger 4-like, transcript variant X2"; exon_number "13"; model_evidence "Supporting evidence includes similarity to: 15 Proteins, and 100% coverage of the annotated genomic feature by RNAseq alignments, including 1 sample with support for all annotated introns";
NC_043007.1	Gnomon~FLAMseq	exon	74234854	74234947	.	+	.	gene_id "LOC115217169"; db_xref "GeneID:115217169"; gbkey "mRNA"; gene "LOC115217169"; ID ""; gene_name "LOC115217169"; transcript_id "FLAMseq_ext~XM_029786794.2"; product "sodium/potassium/calcium exchanger 4-like, transcript variant X2"; exon_number "14"; model_evidence "Supporting evidence includes similarity to: 15 Proteins, and 100% coverage of the annotated genomic feature by RNAseq alignments, including 1 sample with support for all annotated introns";
NC_043007.1	Gnomon~FLAMseq	exon	74245608	74245686	.	+	.	gene_id "LOC115217169"; db_xref "GeneID:115217169"; gbkey "mRNA"; gene "LOC115217169"; ID ""; gene_name "LOC115217169"; transcript_id "FLAMseq_ext~XM_029786794.2"; product "sodium/potassium/calcium exchanger 4-like, transcript variant X2"; exon_number "15"; model_evidence "Supporting evidence includes similarity to: 15 Proteins, and 100% coverage of the annotated genomic feature by RNAseq alignments, including 1 sample with support for all annotated introns";
NC_043007.1	Gnomon~FLAMseq	exon	74253689	74253803	.	+	.	gene_id "LOC115217169"; db_xref "GeneID:115217169"; gbkey "mRNA"; gene "LOC115217169"; ID ""; gene_name "LOC115217169"; transcript_id "FLAMseq_ext~XM_029786794.2"; product "sodium/potassium/calcium exchanger 4-like, transcript variant X2"; exon_number "16"; model_evidence "Supporting evidence includes similarity to: 15 Proteins, and 100% coverage of the annotated genomic feature by RNAseq alignments, including 1 sample with support for all annotated introns";
NC_043007.1	Gnomon~FLAMseq	exon	74257992	74258104	.	+	.	gene_id "LOC115217169"; db_xref "GeneID:115217169"; gbkey "mRNA"; gene "LOC115217169"; ID ""; gene_name "LOC115217169"; transcript_id "FLAMseq_ext~XM_029786794.2"; product "sodium/potassium/calcium exchanger 4-like, transcript variant X2"; exon_number "17"; model_evidence "Supporting evidence includes similarity to: 15 Proteins, and 100% coverage of the annotated genomic feature by RNAseq alignments, including 1 sample with support for all annotated introns";
NC_043007.1	Gnomon~FLAMseq	exon	74261266	74261331	.	+	.	gene_id "LOC115217169"; db_xref "GeneID:115217169"; gbkey "mRNA"; gene "LOC115217169"; ID ""; gene_name "LOC115217169"; transcript_id "FLAMseq_ext~XM_029786794.2"; product "sodium/potassium/calcium exchanger 4-like, transcript variant X2"; exon_number "18"; model_evidence "Supporting evidence includes similarity to: 15 Proteins, and 100% coverage of the annotated genomic feature by RNAseq alignments, including 1 sample with support for all annotated introns";
NC_043007.1	Gnomon~FLAMseq	exon	74264155	74266753	.	+	.	gene_id "LOC115217169"; db_xref "GeneID:115217169"; gbkey "mRNA"; gene "LOC115217169"; ID ""; gene_name "LOC115217169"; transcript_id "FLAMseq_ext~XM_029786794.2"; product "sodium/potassium/calcium exchanger 4-like, transcript variant X2"; exon_number "19"; model_evidence "Supporting evidence includes similarity to: 15 Proteins, and 100% coverage of the annotated genomic feature by RNAseq alignments, including 1 sample with support for all annotated introns";
NC_043007.1	Gnomon~FLAMseq	exon	74264155	74272745	.	+	.	gene_id "LOC115217169"; db_xref "GeneID:115217169"; gbkey "mRNA"; gene "LOC115217169"; ID ""; gene_name "LOC115217169"; transcript_id "FLAMseq_ext~XM_029786794.2"; product "sodium/potassium/calcium exchanger 4-like"; exon_number "19"; model_evidence "Supporting evidence includes similarity to: 15 Proteins, and 100% coverage of the annotated genomic feature by RNAseq alignments"; three_prime_ext "5992";
NC_043007.1	Gnomon	transcript	74049725	74266753	.	+	.	gene_id "LOC115217169"; ID "XM_029786794.2"; gene_name "LOC115217169"; transcript_id "XM_029786794.2";
NC_043007.1	Gnomon	CDS	74153524	74153803	.	+	0	gene_id "LOC115217169"; db_xref "GeneID:115217169"; gbkey "CDS"; gene "LOC115217169"; ID ""; gene_name "LOC115217169"; transcript_id "XM_029786794.2"; product "sodium/potassium/calcium exchanger 4-like isoform X2"; protein_id "XP_029642654.1"; exon_number "3";
NC_043007.1	Gnomon	CDS	74188533	74188684	.	+	2	gene_id "LOC115217169"; db_xref "GeneID:115217169"; gbkey "CDS"; gene "LOC115217169"; ID ""; gene_name "LOC115217169"; transcript_id "XM_029786794.2"; product "sodium/potassium/calcium exchanger 4-like isoform X2"; protein_id "XP_029642654.1"; exon_number "4";
NC_043007.1	Gnomon	CDS	74206640	74206724	.	+	0	gene_id "LOC115217169"; db_xref "GeneID:115217169"; gbkey "CDS"; gene "LOC115217169"; ID ""; gene_name "LOC115217169"; transcript_id "XM_029786794.2"; product "sodium/potassium/calcium exchanger 4-like isoform X2"; protein_id "XP_029642654.1"; exon_number "5";
NC_043007.1	Gnomon	CDS	74210524	74210627	.	+	2	gene_id "LOC115217169"; db_xref "GeneID:115217169"; gbkey "CDS"; gene "LOC115217169"; ID ""; gene_name "LOC115217169"; transcript_id "XM_029786794.2"; product "sodium/potassium/calcium exchanger 4-like isoform X2"; protein_id "XP_029642654.1"; exon_number "6";
NC_043007.1	Gnomon	CDS	74215523	74215597	.	+	0	gene_id "LOC115217169"; db_xref "GeneID:115217169"; gbkey "CDS"; gene "LOC115217169"; ID ""; gene_name "LOC115217169"; transcript_id "XM_029786794.2"; product "sodium/potassium/calcium exchanger 4-like isoform X2"; protein_id "XP_029642654.1"; exon_number "7";
NC_043007.1	Gnomon	CDS	74219558	74219637	.	+	0	gene_id "LOC115217169"; db_xref "GeneID:115217169"; gbkey "CDS"; gene "LOC115217169"; ID ""; gene_name "LOC115217169"; transcript_id "XM_029786794.2"; product "sodium/potassium/calcium exchanger 4-like isoform X2"; protein_id "XP_029642654.1"; exon_number "8";
NC_043007.1	Gnomon	CDS	74221241	74221359	.	+	1	gene_id "LOC115217169"; db_xref "GeneID:115217169"; gbkey "CDS"; gene "LOC115217169"; ID ""; gene_name "LOC115217169"; transcript_id "XM_029786794.2"; product "sodium/potassium/calcium exchanger 4-like isoform X2"; protein_id "XP_029642654.1"; exon_number "9";
NC_043007.1	Gnomon	CDS	74225419	74225542	.	+	2	gene_id "LOC115217169"; db_xref "GeneID:115217169"; gbkey "CDS"; gene "LOC115217169"; ID ""; gene_name "LOC115217169"; transcript_id "XM_029786794.2"; product "sodium/potassium/calcium exchanger 4-like isoform X2"; protein_id "XP_029642654.1"; exon_number "10";
NC_043007.1	Gnomon	CDS	74230093	74230189	.	+	1	gene_id "LOC115217169"; db_xref "GeneID:115217169"; gbkey "CDS"; gene "LOC115217169"; ID ""; gene_name "LOC115217169"; transcript_id "XM_029786794.2"; product "sodium/potassium/calcium exchanger 4-like isoform X2"; protein_id "XP_029642654.1"; exon_number "11";
NC_043007.1	Gnomon	CDS	74232098	74232201	.	+	0	gene_id "LOC115217169"; db_xref "GeneID:115217169"; gbkey "CDS"; gene "LOC115217169"; ID ""; gene_name "LOC115217169"; transcript_id "XM_029786794.2"; product "sodium/potassium/calcium exchanger 4-like isoform X2"; protein_id "XP_029642654.1"; exon_number "12";
NC_043007.1	Gnomon	CDS	74232437	74232492	.	+	1	gene_id "LOC115217169"; db_xref "GeneID:115217169"; gbkey "CDS"; gene "LOC115217169"; ID ""; gene_name "LOC115217169"; transcript_id "XM_029786794.2"; product "sodium/potassium/calcium exchanger 4-like isoform X2"; protein_id "XP_029642654.1"; exon_number "13";
NC_043007.1	Gnomon	CDS	74234854	74234947	.	+	2	gene_id "LOC115217169"; db_xref "GeneID:115217169"; gbkey "CDS"; gene "LOC115217169"; ID ""; gene_name "LOC115217169"; transcript_id "XM_029786794.2"; product "sodium/potassium/calcium exchanger 4-like isoform X2"; protein_id "XP_029642654.1"; exon_number "14";
NC_043007.1	Gnomon	CDS	74245608	74245686	.	+	1	gene_id "LOC115217169"; db_xref "GeneID:115217169"; gbkey "CDS"; gene "LOC115217169"; ID ""; gene_name "LOC115217169"; transcript_id "XM_029786794.2"; product "sodium/potassium/calcium exchanger 4-like isoform X2"; protein_id "XP_029642654.1"; exon_number "15";
NC_043007.1	Gnomon	CDS	74253689	74253803	.	+	0	gene_id "LOC115217169"; db_xref "GeneID:115217169"; gbkey "CDS"; gene "LOC115217169"; ID ""; gene_name "LOC115217169"; transcript_id "XM_029786794.2"; product "sodium/potassium/calcium exchanger 4-like isoform X2"; protein_id "XP_029642654.1"; exon_number "16";
NC_043007.1	Gnomon	CDS	74257992	74258104	.	+	2	gene_id "LOC115217169"; db_xref "GeneID:115217169"; gbkey "CDS"; gene "LOC115217169"; ID ""; gene_name "LOC115217169"; transcript_id "XM_029786794.2"; product "sodium/potassium/calcium exchanger 4-like isoform X2"; protein_id "XP_029642654.1"; exon_number "17";
NC_043007.1	Gnomon	CDS	74261266	74261331	.	+	0	gene_id "LOC115217169"; db_xref "GeneID:115217169"; gbkey "CDS"; gene "LOC115217169"; ID ""; gene_name "LOC115217169"; transcript_id "XM_029786794.2"; product "sodium/potassium/calcium exchanger 4-like isoform X2"; protein_id "XP_029642654.1"; exon_number "18";
NC_043007.1	Gnomon	CDS	74264155	74264298	.	+	0	gene_id "LOC115217169"; db_xref "GeneID:115217169"; gbkey "CDS"; gene "LOC115217169"; ID ""; gene_name "LOC115217169"; transcript_id "XM_029786794.2"; product "sodium/potassium/calcium exchanger 4-like isoform X2"; protein_id "XP_029642654.1"; exon_number "19";
NC_043007.1	Gnomon	exon	74049725	74049835	.	+	.	gene_id "LOC115217169"; db_xref "GeneID:115217169"; gbkey "mRNA"; gene "LOC115217169"; ID ""; gene_name "LOC115217169"; transcript_id "XM_029786794.2"; product "sodium/potassium/calcium exchanger 4-like, transcript variant X2"; exon_number "1"; model_evidence "Supporting evidence includes similarity to: 15 Proteins, and 100% coverage of the annotated genomic feature by RNAseq alignments, including 1 sample with support for all annotated introns";
NC_043007.1	Gnomon	exon	74052828	74052910	.	+	.	gene_id "LOC115217169"; db_xref "GeneID:115217169"; gbkey "mRNA"; gene "LOC115217169"; ID ""; gene_name "LOC115217169"; transcript_id "XM_029786794.2"; product "sodium/potassium/calcium exchanger 4-like, transcript variant X2"; exon_number "2"; model_evidence "Supporting evidence includes similarity to: 15 Proteins, and 100% coverage of the annotated genomic feature by RNAseq alignments, including 1 sample with support for all annotated introns";
NC_043007.1	Gnomon	exon	74153483	74153803	.	+	.	gene_id "LOC115217169"; db_xref "GeneID:115217169"; gbkey "mRNA"; gene "LOC115217169"; ID ""; gene_name "LOC115217169"; transcript_id "XM_029786794.2"; product "sodium/potassium/calcium exchanger 4-like, transcript variant X2"; exon_number "3"; model_evidence "Supporting evidence includes similarity to: 15 Proteins, and 100% coverage of the annotated genomic feature by RNAseq alignments, including 1 sample with support for all annotated introns";
NC_043007.1	Gnomon	exon	74188533	74188684	.	+	.	gene_id "LOC115217169"; db_xref "GeneID:115217169"; gbkey "mRNA"; gene "LOC115217169"; ID ""; gene_name "LOC115217169"; transcript_id "XM_029786794.2"; product "sodium/potassium/calcium exchanger 4-like, transcript variant X2"; exon_number "4"; model_evidence "Supporting evidence includes similarity to: 15 Proteins, and 100% coverage of the annotated genomic feature by RNAseq alignments, including 1 sample with support for all annotated introns";
NC_043007.1	Gnomon	exon	74206640	74206724	.	+	.	gene_id "LOC115217169"; db_xref "GeneID:115217169"; gbkey "mRNA"; gene "LOC115217169"; ID ""; gene_name "LOC115217169"; transcript_id "XM_029786794.2"; product "sodium/potassium/calcium exchanger 4-like, transcript variant X2"; exon_number "5"; model_evidence "Supporting evidence includes similarity to: 15 Proteins, and 100% coverage of the annotated genomic feature by RNAseq alignments, including 1 sample with support for all annotated introns";
NC_043007.1	Gnomon	exon	74210524	74210627	.	+	.	gene_id "LOC115217169"; db_xref "GeneID:115217169"; gbkey "mRNA"; gene "LOC115217169"; ID ""; gene_name "LOC115217169"; transcript_id "XM_029786794.2"; product "sodium/potassium/calcium exchanger 4-like, transcript variant X2"; exon_number "6"; model_evidence "Supporting evidence includes similarity to: 15 Proteins, and 100% coverage of the annotated genomic feature by RNAseq alignments, including 1 sample with support for all annotated introns";
NC_043007.1	Gnomon	exon	74215523	74215597	.	+	.	gene_id "LOC115217169"; db_xref "GeneID:115217169"; gbkey "mRNA"; gene "LOC115217169"; ID ""; gene_name "LOC115217169"; transcript_id "XM_029786794.2"; product "sodium/potassium/calcium exchanger 4-like, transcript variant X2"; exon_number "7"; model_evidence "Supporting evidence includes similarity to: 15 Proteins, and 100% coverage of the annotated genomic feature by RNAseq alignments, including 1 sample with support for all annotated introns";
NC_043007.1	Gnomon	exon	74219558	74219637	.	+	.	gene_id "LOC115217169"; db_xref "GeneID:115217169"; gbkey "mRNA"; gene "LOC115217169"; ID ""; gene_name "LOC115217169"; transcript_id "XM_029786794.2"; product "sodium/potassium/calcium exchanger 4-like, transcript variant X2"; exon_number "8"; model_evidence "Supporting evidence includes similarity to: 15 Proteins, and 100% coverage of the annotated genomic feature by RNAseq alignments, including 1 sample with support for all annotated introns";
NC_043007.1	Gnomon	exon	74221241	74221359	.	+	.	gene_id "LOC115217169"; db_xref "GeneID:115217169"; gbkey "mRNA"; gene "LOC115217169"; ID ""; gene_name "LOC115217169"; transcript_id "XM_029786794.2"; product "sodium/potassium/calcium exchanger 4-like, transcript variant X2"; exon_number "9"; model_evidence "Supporting evidence includes similarity to: 15 Proteins, and 100% coverage of the annotated genomic feature by RNAseq alignments, including 1 sample with support for all annotated introns";
NC_043007.1	Gnomon	exon	74225419	74225542	.	+	.	gene_id "LOC115217169"; db_xref "GeneID:115217169"; gbkey "mRNA"; gene "LOC115217169"; ID ""; gene_name "LOC115217169"; transcript_id "XM_029786794.2"; product "sodium/potassium/calcium exchanger 4-like, transcript variant X2"; exon_number "10"; model_evidence "Supporting evidence includes similarity to: 15 Proteins, and 100% coverage of the annotated genomic feature by RNAseq alignments, including 1 sample with support for all annotated introns";
NC_043007.1	Gnomon	exon	74230093	74230189	.	+	.	gene_id "LOC115217169"; db_xref "GeneID:115217169"; gbkey "mRNA"; gene "LOC115217169"; ID ""; gene_name "LOC115217169"; transcript_id "XM_029786794.2"; product "sodium/potassium/calcium exchanger 4-like, transcript variant X2"; exon_number "11"; model_evidence "Supporting evidence includes similarity to: 15 Proteins, and 100% coverage of the annotated genomic feature by RNAseq alignments, including 1 sample with support for all annotated introns";
NC_043007.1	Gnomon	exon	74232098	74232201	.	+	.	gene_id "LOC115217169"; db_xref "GeneID:115217169"; gbkey "mRNA"; gene "LOC115217169"; ID ""; gene_name "LOC115217169"; transcript_id "XM_029786794.2"; product "sodium/potassium/calcium exchanger 4-like, transcript variant X2"; exon_number "12"; model_evidence "Supporting evidence includes similarity to: 15 Proteins, and 100% coverage of the annotated genomic feature by RNAseq alignments, including 1 sample with support for all annotated introns";
NC_043007.1	Gnomon	exon	74232437	74232492	.	+	.	gene_id "LOC115217169"; db_xref "GeneID:115217169"; gbkey "mRNA"; gene "LOC115217169"; ID ""; gene_name "LOC115217169"; transcript_id "XM_029786794.2"; product "sodium/potassium/calcium exchanger 4-like, transcript variant X2"; exon_number "13"; model_evidence "Supporting evidence includes similarity to: 15 Proteins, and 100% coverage of the annotated genomic feature by RNAseq alignments, including 1 sample with support for all annotated introns";
NC_043007.1	Gnomon	exon	74234854	74234947	.	+	.	gene_id "LOC115217169"; db_xref "GeneID:115217169"; gbkey "mRNA"; gene "LOC115217169"; ID ""; gene_name "LOC115217169"; transcript_id "XM_029786794.2"; product "sodium/potassium/calcium exchanger 4-like, transcript variant X2"; exon_number "14"; model_evidence "Supporting evidence includes similarity to: 15 Proteins, and 100% coverage of the annotated genomic feature by RNAseq alignments, including 1 sample with support for all annotated introns";
NC_043007.1	Gnomon	exon	74245608	74245686	.	+	.	gene_id "LOC115217169"; db_xref "GeneID:115217169"; gbkey "mRNA"; gene "LOC115217169"; ID ""; gene_name "LOC115217169"; transcript_id "XM_029786794.2"; product "sodium/potassium/calcium exchanger 4-like, transcript variant X2"; exon_number "15"; model_evidence "Supporting evidence includes similarity to: 15 Proteins, and 100% coverage of the annotated genomic feature by RNAseq alignments, including 1 sample with support for all annotated introns";
NC_043007.1	Gnomon	exon	74253689	74253803	.	+	.	gene_id "LOC115217169"; db_xref "GeneID:115217169"; gbkey "mRNA"; gene "LOC115217169"; ID ""; gene_name "LOC115217169"; transcript_id "XM_029786794.2"; product "sodium/potassium/calcium exchanger 4-like, transcript variant X2"; exon_number "16"; model_evidence "Supporting evidence includes similarity to: 15 Proteins, and 100% coverage of the annotated genomic feature by RNAseq alignments, including 1 sample with support for all annotated introns";
NC_043007.1	Gnomon	exon	74257992	74258104	.	+	.	gene_id "LOC115217169"; db_xref "GeneID:115217169"; gbkey "mRNA"; gene "LOC115217169"; ID ""; gene_name "LOC115217169"; transcript_id "XM_029786794.2"; product "sodium/potassium/calcium exchanger 4-like, transcript variant X2"; exon_number "17"; model_evidence "Supporting evidence includes similarity to: 15 Proteins, and 100% coverage of the annotated genomic feature by RNAseq alignments, including 1 sample with support for all annotated introns";
NC_043007.1	Gnomon	exon	74261266	74261331	.	+	.	gene_id "LOC115217169"; db_xref "GeneID:115217169"; gbkey "mRNA"; gene "LOC115217169"; ID ""; gene_name "LOC115217169"; transcript_id "XM_029786794.2"; product "sodium/potassium/calcium exchanger 4-like, transcript variant X2"; exon_number "18"; model_evidence "Supporting evidence includes similarity to: 15 Proteins, and 100% coverage of the annotated genomic feature by RNAseq alignments, including 1 sample with support for all annotated introns";
NC_043007.1	Gnomon	exon	74264155	74266753	.	+	.	gene_id "LOC115217169"; db_xref "GeneID:115217169"; gbkey "mRNA"; gene "LOC115217169"; ID ""; gene_name "LOC115217169"; transcript_id "XM_029786794.2"; product "sodium/potassium/calcium exchanger 4-like, transcript variant X2"; exon_number "19"; model_evidence "Supporting evidence includes similarity to: 15 Proteins, and 100% coverage of the annotated genomic feature by RNAseq alignments, including 1 sample with support for all annotated introns";
NC_043007.1	Gnomon	start_codon	74153524	74153526	.	+	0	gene_id "LOC115217169"; db_xref "GeneID:115217169"; gbkey "CDS"; gene "LOC115217169"; ID ""; gene_name "LOC115217169"; transcript_id "XM_029786794.2"; product "sodium/potassium/calcium exchanger 4-like isoform X2"; protein_id "XP_029642654.1"; exon_number "3";
NC_043007.1	Gnomon	stop_codon	74264299	74264301	.	+	0	gene_id "LOC115217169"; db_xref "GeneID:115217169"; gbkey "CDS"; gene "LOC115217169"; ID ""; gene_name "LOC115217169"; transcript_id "XM_029786794.2"; product "sodium/potassium/calcium exchanger 4-like isoform X2"; protein_id "XP_029642654.1"; exon_number "19";
NC_043007.1	Gnomon	transcript	74049725	74266753	.	+	.	gene_id "LOC115217169"; ID "XM_036507716.1"; gene_name "LOC115217169"; transcript_id "XM_036507716.1";
NC_043007.1	Gnomon	CDS	74153524	74153803	.	+	0	gene_id "LOC115217169"; db_xref "GeneID:115217169"; gbkey "CDS"; gene "LOC115217169"; ID ""; gene_name "LOC115217169"; transcript_id "XM_036507716.1"; product "sodium/potassium/calcium exchanger 4-like isoform X1"; protein_id "XP_036363609.1"; exon_number "3";
NC_043007.1	Gnomon	CDS	74188533	74188684	.	+	2	gene_id "LOC115217169"; db_xref "GeneID:115217169"; gbkey "CDS"; gene "LOC115217169"; ID ""; gene_name "LOC115217169"; transcript_id "XM_036507716.1"; product "sodium/potassium/calcium exchanger 4-like isoform X1"; protein_id "XP_036363609.1"; exon_number "4";
NC_043007.1	Gnomon	CDS	74206640	74206724	.	+	0	gene_id "LOC115217169"; db_xref "GeneID:115217169"; gbkey "CDS"; gene "LOC115217169"; ID ""; gene_name "LOC115217169"; transcript_id "XM_036507716.1"; product "sodium/potassium/calcium exchanger 4-like isoform X1"; protein_id "XP_036363609.1"; exon_number "5";
NC_043007.1	Gnomon	CDS	74210524	74210627	.	+	2	gene_id "LOC115217169"; db_xref "GeneID:115217169"; gbkey "CDS"; gene "LOC115217169"; ID ""; gene_name "LOC115217169"; transcript_id "XM_036507716.1"; product "sodium/potassium/calcium exchanger 4-like isoform X1"; protein_id "XP_036363609.1"; exon_number "6";
NC_043007.1	Gnomon	CDS	74215523	74215597	.	+	0	gene_id "LOC115217169"; db_xref "GeneID:115217169"; gbkey "CDS"; gene "LOC115217169"; ID ""; gene_name "LOC115217169"; transcript_id "XM_036507716.1"; product "sodium/potassium/calcium exchanger 4-like isoform X1"; protein_id "XP_036363609.1"; exon_number "7";
NC_043007.1	Gnomon	CDS	74219558	74219637	.	+	0	gene_id "LOC115217169"; db_xref "GeneID:115217169"; gbkey "CDS"; gene "LOC115217169"; ID ""; gene_name "LOC115217169"; transcript_id "XM_036507716.1"; product "sodium/potassium/calcium exchanger 4-like isoform X1"; protein_id "XP_036363609.1"; exon_number "8";
NC_043007.1	Gnomon	CDS	74221241	74221359	.	+	1	gene_id "LOC115217169"; db_xref "GeneID:115217169"; gbkey "CDS"; gene "LOC115217169"; ID ""; gene_name "LOC115217169"; transcript_id "XM_036507716.1"; product "sodium/potassium/calcium exchanger 4-like isoform X1"; protein_id "XP_036363609.1"; exon_number "9";
NC_043007.1	Gnomon	CDS	74225419	74225542	.	+	2	gene_id "LOC115217169"; db_xref "GeneID:115217169"; gbkey "CDS"; gene "LOC115217169"; ID ""; gene_name "LOC115217169"; transcript_id "XM_036507716.1"; product "sodium/potassium/calcium exchanger 4-like isoform X1"; protein_id "XP_036363609.1"; exon_number "10";
NC_043007.1	Gnomon	CDS	74230093	74230189	.	+	1	gene_id "LOC115217169"; db_xref "GeneID:115217169"; gbkey "CDS"; gene "LOC115217169"; ID ""; gene_name "LOC115217169"; transcript_id "XM_036507716.1"; product "sodium/potassium/calcium exchanger 4-like isoform X1"; protein_id "XP_036363609.1"; exon_number "11";
NC_043007.1	Gnomon	CDS	74232098	74232201	.	+	0	gene_id "LOC115217169"; db_xref "GeneID:115217169"; gbkey "CDS"; gene "LOC115217169"; ID ""; gene_name "LOC115217169"; transcript_id "XM_036507716.1"; product "sodium/potassium/calcium exchanger 4-like isoform X1"; protein_id "XP_036363609.1"; exon_number "12";
NC_043007.1	Gnomon	CDS	74232437	74232492	.	+	1	gene_id "LOC115217169"; db_xref "GeneID:115217169"; gbkey "CDS"; gene "LOC115217169"; ID ""; gene_name "LOC115217169"; transcript_id "XM_036507716.1"; product "sodium/potassium/calcium exchanger 4-like isoform X1"; protein_id "XP_036363609.1"; exon_number "13";
NC_043007.1	Gnomon	CDS	74234854	74234947	.	+	2	gene_id "LOC115217169"; db_xref "GeneID:115217169"; gbkey "CDS"; gene "LOC115217169"; ID ""; gene_name "LOC115217169"; transcript_id "XM_036507716.1"; product "sodium/potassium/calcium exchanger 4-like isoform X1"; protein_id "XP_036363609.1"; exon_number "14";
NC_043007.1	Gnomon	CDS	74246019	74246097	.	+	1	gene_id "LOC115217169"; db_xref "GeneID:115217169"; gbkey "CDS"; gene "LOC115217169"; ID ""; gene_name "LOC115217169"; transcript_id "XM_036507716.1"; product "sodium/potassium/calcium exchanger 4-like isoform X1"; protein_id "XP_036363609.1"; exon_number "15";
NC_043007.1	Gnomon	CDS	74253689	74253803	.	+	0	gene_id "LOC115217169"; db_xref "GeneID:115217169"; gbkey "CDS"; gene "LOC115217169"; ID ""; gene_name "LOC115217169"; transcript_id "XM_036507716.1"; product "sodium/potassium/calcium exchanger 4-like isoform X1"; protein_id "XP_036363609.1"; exon_number "16";
NC_043007.1	Gnomon	CDS	74257992	74258104	.	+	2	gene_id "LOC115217169"; db_xref "GeneID:115217169"; gbkey "CDS"; gene "LOC115217169"; ID ""; gene_name "LOC115217169"; transcript_id "XM_036507716.1"; product "sodium/potassium/calcium exchanger 4-like isoform X1"; protein_id "XP_036363609.1"; exon_number "17";
NC_043007.1	Gnomon	CDS	74261266	74261331	.	+	0	gene_id "LOC115217169"; db_xref "GeneID:115217169"; gbkey "CDS"; gene "LOC115217169"; ID ""; gene_name "LOC115217169"; transcript_id "XM_036507716.1"; product "sodium/potassium/calcium exchanger 4-like isoform X1"; protein_id "XP_036363609.1"; exon_number "18";
NC_043007.1	Gnomon	CDS	74264155	74264298	.	+	0	gene_id "LOC115217169"; db_xref "GeneID:115217169"; gbkey "CDS"; gene "LOC115217169"; ID ""; gene_name "LOC115217169"; transcript_id "XM_036507716.1"; product "sodium/potassium/calcium exchanger 4-like isoform X1"; protein_id "XP_036363609.1"; exon_number "19";
NC_043007.1	Gnomon	exon	74049725	74049835	.	+	.	gene_id "LOC115217169"; db_xref "GeneID:115217169"; gbkey "mRNA"; gene "LOC115217169"; ID ""; gene_name "LOC115217169"; transcript_id "XM_036507716.1"; product "sodium/potassium/calcium exchanger 4-like, transcript variant X1"; exon_number "1"; model_evidence "Supporting evidence includes similarity to: 1 Protein, and 100% coverage of the annotated genomic feature by RNAseq alignments";
NC_043007.1	Gnomon	exon	74052828	74052910	.	+	.	gene_id "LOC115217169"; db_xref "GeneID:115217169"; gbkey "mRNA"; gene "LOC115217169"; ID ""; gene_name "LOC115217169"; transcript_id "XM_036507716.1"; product "sodium/potassium/calcium exchanger 4-like, transcript variant X1"; exon_number "2"; model_evidence "Supporting evidence includes similarity to: 1 Protein, and 100% coverage of the annotated genomic feature by RNAseq alignments";
NC_043007.1	Gnomon	exon	74153483	74153803	.	+	.	gene_id "LOC115217169"; db_xref "GeneID:115217169"; gbkey "mRNA"; gene "LOC115217169"; ID ""; gene_name "LOC115217169"; transcript_id "XM_036507716.1"; product "sodium/potassium/calcium exchanger 4-like, transcript variant X1"; exon_number "3"; model_evidence "Supporting evidence includes similarity to: 1 Protein, and 100% coverage of the annotated genomic feature by RNAseq alignments";
NC_043007.1	Gnomon	exon	74188533	74188684	.	+	.	gene_id "LOC115217169"; db_xref "GeneID:115217169"; gbkey "mRNA"; gene "LOC115217169"; ID ""; gene_name "LOC115217169"; transcript_id "XM_036507716.1"; product "sodium/potassium/calcium exchanger 4-like, transcript variant X1"; exon_number "4"; model_evidence "Supporting evidence includes similarity to: 1 Protein, and 100% coverage of the annotated genomic feature by RNAseq alignments";
NC_043007.1	Gnomon	exon	74206640	74206724	.	+	.	gene_id "LOC115217169"; db_xref "GeneID:115217169"; gbkey "mRNA"; gene "LOC115217169"; ID ""; gene_name "LOC115217169"; transcript_id "XM_036507716.1"; product "sodium/potassium/calcium exchanger 4-like, transcript variant X1"; exon_number "5"; model_evidence "Supporting evidence includes similarity to: 1 Protein, and 100% coverage of the annotated genomic feature by RNAseq alignments";
NC_043007.1	Gnomon	exon	74210524	74210627	.	+	.	gene_id "LOC115217169"; db_xref "GeneID:115217169"; gbkey "mRNA"; gene "LOC115217169"; ID ""; gene_name "LOC115217169"; transcript_id "XM_036507716.1"; product "sodium/potassium/calcium exchanger 4-like, transcript variant X1"; exon_number "6"; model_evidence "Supporting evidence includes similarity to: 1 Protein, and 100% coverage of the annotated genomic feature by RNAseq alignments";
NC_043007.1	Gnomon	exon	74215523	74215597	.	+	.	gene_id "LOC115217169"; db_xref "GeneID:115217169"; gbkey "mRNA"; gene "LOC115217169"; ID ""; gene_name "LOC115217169"; transcript_id "XM_036507716.1"; product "sodium/potassium/calcium exchanger 4-like, transcript variant X1"; exon_number "7"; model_evidence "Supporting evidence includes similarity to: 1 Protein, and 100% coverage of the annotated genomic feature by RNAseq alignments";
NC_043007.1	Gnomon	exon	74219558	74219637	.	+	.	gene_id "LOC115217169"; db_xref "GeneID:115217169"; gbkey "mRNA"; gene "LOC115217169"; ID ""; gene_name "LOC115217169"; transcript_id "XM_036507716.1"; product "sodium/potassium/calcium exchanger 4-like, transcript variant X1"; exon_number "8"; model_evidence "Supporting evidence includes similarity to: 1 Protein, and 100% coverage of the annotated genomic feature by RNAseq alignments";
NC_043007.1	Gnomon	exon	74221241	74221359	.	+	.	gene_id "LOC115217169"; db_xref "GeneID:115217169"; gbkey "mRNA"; gene "LOC115217169"; ID ""; gene_name "LOC115217169"; transcript_id "XM_036507716.1"; product "sodium/potassium/calcium exchanger 4-like, transcript variant X1"; exon_number "9"; model_evidence "Supporting evidence includes similarity to: 1 Protein, and 100% coverage of the annotated genomic feature by RNAseq alignments";
NC_043007.1	Gnomon	exon	74225419	74225542	.	+	.	gene_id "LOC115217169"; db_xref "GeneID:115217169"; gbkey "mRNA"; gene "LOC115217169"; ID ""; gene_name "LOC115217169"; transcript_id "XM_036507716.1"; product "sodium/potassium/calcium exchanger 4-like, transcript variant X1"; exon_number "10"; model_evidence "Supporting evidence includes similarity to: 1 Protein, and 100% coverage of the annotated genomic feature by RNAseq alignments";
NC_043007.1	Gnomon	exon	74230093	74230189	.	+	.	gene_id "LOC115217169"; db_xref "GeneID:115217169"; gbkey "mRNA"; gene "LOC115217169"; ID ""; gene_name "LOC115217169"; transcript_id "XM_036507716.1"; product "sodium/potassium/calcium exchanger 4-like, transcript variant X1"; exon_number "11"; model_evidence "Supporting evidence includes similarity to: 1 Protein, and 100% coverage of the annotated genomic feature by RNAseq alignments";
NC_043007.1	Gnomon	exon	74232098	74232201	.	+	.	gene_id "LOC115217169"; db_xref "GeneID:115217169"; gbkey "mRNA"; gene "LOC115217169"; ID ""; gene_name "LOC115217169"; transcript_id "XM_036507716.1"; product "sodium/potassium/calcium exchanger 4-like, transcript variant X1"; exon_number "12"; model_evidence "Supporting evidence includes similarity to: 1 Protein, and 100% coverage of the annotated genomic feature by RNAseq alignments";
NC_043007.1	Gnomon	exon	74232437	74232492	.	+	.	gene_id "LOC115217169"; db_xref "GeneID:115217169"; gbkey "mRNA"; gene "LOC115217169"; ID ""; gene_name "LOC115217169"; transcript_id "XM_036507716.1"; product "sodium/potassium/calcium exchanger 4-like, transcript variant X1"; exon_number "13"; model_evidence "Supporting evidence includes similarity to: 1 Protein, and 100% coverage of the annotated genomic feature by RNAseq alignments";
NC_043007.1	Gnomon	exon	74234854	74234947	.	+	.	gene_id "LOC115217169"; db_xref "GeneID:115217169"; gbkey "mRNA"; gene "LOC115217169"; ID ""; gene_name "LOC115217169"; transcript_id "XM_036507716.1"; product "sodium/potassium/calcium exchanger 4-like, transcript variant X1"; exon_number "14"; model_evidence "Supporting evidence includes similarity to: 1 Protein, and 100% coverage of the annotated genomic feature by RNAseq alignments";
NC_043007.1	Gnomon	exon	74246019	74246097	.	+	.	gene_id "LOC115217169"; db_xref "GeneID:115217169"; gbkey "mRNA"; gene "LOC115217169"; ID ""; gene_name "LOC115217169"; transcript_id "XM_036507716.1"; product "sodium/potassium/calcium exchanger 4-like, transcript variant X1"; exon_number "15"; model_evidence "Supporting evidence includes similarity to: 1 Protein, and 100% coverage of the annotated genomic feature by RNAseq alignments";
NC_043007.1	Gnomon	exon	74253689	74253803	.	+	.	gene_id "LOC115217169"; db_xref "GeneID:115217169"; gbkey "mRNA"; gene "LOC115217169"; ID ""; gene_name "LOC115217169"; transcript_id "XM_036507716.1"; product "sodium/potassium/calcium exchanger 4-like, transcript variant X1"; exon_number "16"; model_evidence "Supporting evidence includes similarity to: 1 Protein, and 100% coverage of the annotated genomic feature by RNAseq alignments";
NC_043007.1	Gnomon	exon	74257992	74258104	.	+	.	gene_id "LOC115217169"; db_xref "GeneID:115217169"; gbkey "mRNA"; gene "LOC115217169"; ID ""; gene_name "LOC115217169"; transcript_id "XM_036507716.1"; product "sodium/potassium/calcium exchanger 4-like, transcript variant X1"; exon_number "17"; model_evidence "Supporting evidence includes similarity to: 1 Protein, and 100% coverage of the annotated genomic feature by RNAseq alignments";
NC_043007.1	Gnomon	exon	74261266	74261331	.	+	.	gene_id "LOC115217169"; db_xref "GeneID:115217169"; gbkey "mRNA"; gene "LOC115217169"; ID ""; gene_name "LOC115217169"; transcript_id "XM_036507716.1"; product "sodium/potassium/calcium exchanger 4-like, transcript variant X1"; exon_number "18"; model_evidence "Supporting evidence includes similarity to: 1 Protein, and 100% coverage of the annotated genomic feature by RNAseq alignments";
NC_043007.1	Gnomon	exon	74264155	74266753	.	+	.	gene_id "LOC115217169"; db_xref "GeneID:115217169"; gbkey "mRNA"; gene "LOC115217169"; ID ""; gene_name "LOC115217169"; transcript_id "XM_036507716.1"; product "sodium/potassium/calcium exchanger 4-like, transcript variant X1"; exon_number "19"; model_evidence "Supporting evidence includes similarity to: 1 Protein, and 100% coverage of the annotated genomic feature by RNAseq alignments";
NC_043007.1	Gnomon	start_codon	74153524	74153526	.	+	0	gene_id "LOC115217169"; db_xref "GeneID:115217169"; gbkey "CDS"; gene "LOC115217169"; ID ""; gene_name "LOC115217169"; transcript_id "XM_036507716.1"; product "sodium/potassium/calcium exchanger 4-like isoform X1"; protein_id "XP_036363609.1"; exon_number "3";
NC_043007.1	Gnomon	stop_codon	74264299	74264301	.	+	0	gene_id "LOC115217169"; db_xref "GeneID:115217169"; gbkey "CDS"; gene "LOC115217169"; ID ""; gene_name "LOC115217169"; transcript_id "XM_036507716.1"; product "sodium/potassium/calcium exchanger 4-like isoform X1"; protein_id "XP_036363609.1"; exon_number "19";
NC_043007.1	Gnomon	transcript	74146876	74266753	.	+	.	gene_id "LOC115217169"; ID "XM_036507718.1"; gene_name "LOC115217169"; transcript_id "XM_036507718.1";
NC_043007.1	Gnomon	CDS	74153524	74153803	.	+	0	gene_id "LOC115217169"; db_xref "GeneID:115217169"; gbkey "CDS"; gene "LOC115217169"; ID ""; gene_name "LOC115217169"; transcript_id "XM_036507718.1"; product "sodium/potassium/calcium exchanger 4-like isoform X1"; protein_id "XP_036363611.1"; exon_number "3";
NC_043007.1	Gnomon	CDS	74188533	74188684	.	+	2	gene_id "LOC115217169"; db_xref "GeneID:115217169"; gbkey "CDS"; gene "LOC115217169"; ID ""; gene_name "LOC115217169"; transcript_id "XM_036507718.1"; product "sodium/potassium/calcium exchanger 4-like isoform X1"; protein_id "XP_036363611.1"; exon_number "4";
NC_043007.1	Gnomon	CDS	74206640	74206724	.	+	0	gene_id "LOC115217169"; db_xref "GeneID:115217169"; gbkey "CDS"; gene "LOC115217169"; ID ""; gene_name "LOC115217169"; transcript_id "XM_036507718.1"; product "sodium/potassium/calcium exchanger 4-like isoform X1"; protein_id "XP_036363611.1"; exon_number "5";
NC_043007.1	Gnomon	CDS	74210524	74210627	.	+	2	gene_id "LOC115217169"; db_xref "GeneID:115217169"; gbkey "CDS"; gene "LOC115217169"; ID ""; gene_name "LOC115217169"; transcript_id "XM_036507718.1"; product "sodium/potassium/calcium exchanger 4-like isoform X1"; protein_id "XP_036363611.1"; exon_number "6";
NC_043007.1	Gnomon	CDS	74215523	74215597	.	+	0	gene_id "LOC115217169"; db_xref "GeneID:115217169"; gbkey "CDS"; gene "LOC115217169"; ID ""; gene_name "LOC115217169"; transcript_id "XM_036507718.1"; product "sodium/potassium/calcium exchanger 4-like isoform X1"; protein_id "XP_036363611.1"; exon_number "7";
NC_043007.1	Gnomon	CDS	74219558	74219637	.	+	0	gene_id "LOC115217169"; db_xref "GeneID:115217169"; gbkey "CDS"; gene "LOC115217169"; ID ""; gene_name "LOC115217169"; transcript_id "XM_036507718.1"; product "sodium/potassium/calcium exchanger 4-like isoform X1"; protein_id "XP_036363611.1"; exon_number "8";
NC_043007.1	Gnomon	CDS	74221241	74221359	.	+	1	gene_id "LOC115217169"; db_xref "GeneID:115217169"; gbkey "CDS"; gene "LOC115217169"; ID ""; gene_name "LOC115217169"; transcript_id "XM_036507718.1"; product "sodium/potassium/calcium exchanger 4-like isoform X1"; protein_id "XP_036363611.1"; exon_number "9";
NC_043007.1	Gnomon	CDS	74225419	74225542	.	+	2	gene_id "LOC115217169"; db_xref "GeneID:115217169"; gbkey "CDS"; gene "LOC115217169"; ID ""; gene_name "LOC115217169"; transcript_id "XM_036507718.1"; product "sodium/potassium/calcium exchanger 4-like isoform X1"; protein_id "XP_036363611.1"; exon_number "10";
NC_043007.1	Gnomon	CDS	74230093	74230189	.	+	1	gene_id "LOC115217169"; db_xref "GeneID:115217169"; gbkey "CDS"; gene "LOC115217169"; ID ""; gene_name "LOC115217169"; transcript_id "XM_036507718.1"; product "sodium/potassium/calcium exchanger 4-like isoform X1"; protein_id "XP_036363611.1"; exon_number "11";
NC_043007.1	Gnomon	CDS	74232098	74232201	.	+	0	gene_id "LOC115217169"; db_xref "GeneID:115217169"; gbkey "CDS"; gene "LOC115217169"; ID ""; gene_name "LOC115217169"; transcript_id "XM_036507718.1"; product "sodium/potassium/calcium exchanger 4-like isoform X1"; protein_id "XP_036363611.1"; exon_number "12";
NC_043007.1	Gnomon	CDS	74232437	74232492	.	+	1	gene_id "LOC115217169"; db_xref "GeneID:115217169"; gbkey "CDS"; gene "LOC115217169"; ID ""; gene_name "LOC115217169"; transcript_id "XM_036507718.1"; product "sodium/potassium/calcium exchanger 4-like isoform X1"; protein_id "XP_036363611.1"; exon_number "13";
NC_043007.1	Gnomon	CDS	74234854	74234947	.	+	2	gene_id "LOC115217169"; db_xref "GeneID:115217169"; gbkey "CDS"; gene "LOC115217169"; ID ""; gene_name "LOC115217169"; transcript_id "XM_036507718.1"; product "sodium/potassium/calcium exchanger 4-like isoform X1"; protein_id "XP_036363611.1"; exon_number "14";
NC_043007.1	Gnomon	CDS	74246019	74246097	.	+	1	gene_id "LOC115217169"; db_xref "GeneID:115217169"; gbkey "CDS"; gene "LOC115217169"; ID ""; gene_name "LOC115217169"; transcript_id "XM_036507718.1"; product "sodium/potassium/calcium exchanger 4-like isoform X1"; protein_id "XP_036363611.1"; exon_number "15";
NC_043007.1	Gnomon	CDS	74253689	74253803	.	+	0	gene_id "LOC115217169"; db_xref "GeneID:115217169"; gbkey "CDS"; gene "LOC115217169"; ID ""; gene_name "LOC115217169"; transcript_id "XM_036507718.1"; product "sodium/potassium/calcium exchanger 4-like isoform X1"; protein_id "XP_036363611.1"; exon_number "16";
NC_043007.1	Gnomon	CDS	74257992	74258104	.	+	2	gene_id "LOC115217169"; db_xref "GeneID:115217169"; gbkey "CDS"; gene "LOC115217169"; ID ""; gene_name "LOC115217169"; transcript_id "XM_036507718.1"; product "sodium/potassium/calcium exchanger 4-like isoform X1"; protein_id "XP_036363611.1"; exon_number "17";
NC_043007.1	Gnomon	CDS	74261266	74261331	.	+	0	gene_id "LOC115217169"; db_xref "GeneID:115217169"; gbkey "CDS"; gene "LOC115217169"; ID ""; gene_name "LOC115217169"; transcript_id "XM_036507718.1"; product "sodium/potassium/calcium exchanger 4-like isoform X1"; protein_id "XP_036363611.1"; exon_number "18";
NC_043007.1	Gnomon	CDS	74264155	74264298	.	+	0	gene_id "LOC115217169"; db_xref "GeneID:115217169"; gbkey "CDS"; gene "LOC115217169"; ID ""; gene_name "LOC115217169"; transcript_id "XM_036507718.1"; product "sodium/potassium/calcium exchanger 4-like isoform X1"; protein_id "XP_036363611.1"; exon_number "19";
NC_043007.1	Gnomon	exon	74146876	74146886	.	+	.	gene_id "LOC115217169"; db_xref "GeneID:115217169"; gbkey "mRNA"; gene "LOC115217169"; ID ""; gene_name "LOC115217169"; transcript_id "XM_036507718.1"; product "sodium/potassium/calcium exchanger 4-like, transcript variant X3"; exon_number "1"; model_evidence "Supporting evidence includes similarity to: 1 Protein, and 100% coverage of the annotated genomic feature by RNAseq alignments, including 2 samples with support for all annotated introns";
NC_043007.1	Gnomon	exon	74150486	74150489	.	+	.	gene_id "LOC115217169"; db_xref "GeneID:115217169"; gbkey "mRNA"; gene "LOC115217169"; ID ""; gene_name "LOC115217169"; transcript_id "XM_036507718.1"; product "sodium/potassium/calcium exchanger 4-like, transcript variant X3"; exon_number "2"; model_evidence "Supporting evidence includes similarity to: 1 Protein, and 100% coverage of the annotated genomic feature by RNAseq alignments, including 2 samples with support for all annotated introns";
NC_043007.1	Gnomon	exon	74153483	74153803	.	+	.	gene_id "LOC115217169"; db_xref "GeneID:115217169"; gbkey "mRNA"; gene "LOC115217169"; ID ""; gene_name "LOC115217169"; transcript_id "XM_036507718.1"; product "sodium/potassium/calcium exchanger 4-like, transcript variant X3"; exon_number "3"; model_evidence "Supporting evidence includes similarity to: 1 Protein, and 100% coverage of the annotated genomic feature by RNAseq alignments, including 2 samples with support for all annotated introns";
NC_043007.1	Gnomon	exon	74188533	74188684	.	+	.	gene_id "LOC115217169"; db_xref "GeneID:115217169"; gbkey "mRNA"; gene "LOC115217169"; ID ""; gene_name "LOC115217169"; transcript_id "XM_036507718.1"; product "sodium/potassium/calcium exchanger 4-like, transcript variant X3"; exon_number "4"; model_evidence "Supporting evidence includes similarity to: 1 Protein, and 100% coverage of the annotated genomic feature by RNAseq alignments, including 2 samples with support for all annotated introns";
NC_043007.1	Gnomon	exon	74206640	74206724	.	+	.	gene_id "LOC115217169"; db_xref "GeneID:115217169"; gbkey "mRNA"; gene "LOC115217169"; ID ""; gene_name "LOC115217169"; transcript_id "XM_036507718.1"; product "sodium/potassium/calcium exchanger 4-like, transcript variant X3"; exon_number "5"; model_evidence "Supporting evidence includes similarity to: 1 Protein, and 100% coverage of the annotated genomic feature by RNAseq alignments, including 2 samples with support for all annotated introns";
NC_043007.1	Gnomon	exon	74210524	74210627	.	+	.	gene_id "LOC115217169"; db_xref "GeneID:115217169"; gbkey "mRNA"; gene "LOC115217169"; ID ""; gene_name "LOC115217169"; transcript_id "XM_036507718.1"; product "sodium/potassium/calcium exchanger 4-like, transcript variant X3"; exon_number "6"; model_evidence "Supporting evidence includes similarity to: 1 Protein, and 100% coverage of the annotated genomic feature by RNAseq alignments, including 2 samples with support for all annotated introns";
NC_043007.1	Gnomon	exon	74215523	74215597	.	+	.	gene_id "LOC115217169"; db_xref "GeneID:115217169"; gbkey "mRNA"; gene "LOC115217169"; ID ""; gene_name "LOC115217169"; transcript_id "XM_036507718.1"; product "sodium/potassium/calcium exchanger 4-like, transcript variant X3"; exon_number "7"; model_evidence "Supporting evidence includes similarity to: 1 Protein, and 100% coverage of the annotated genomic feature by RNAseq alignments, including 2 samples with support for all annotated introns";
NC_043007.1	Gnomon	exon	74219558	74219637	.	+	.	gene_id "LOC115217169"; db_xref "GeneID:115217169"; gbkey "mRNA"; gene "LOC115217169"; ID ""; gene_name "LOC115217169"; transcript_id "XM_036507718.1"; product "sodium/potassium/calcium exchanger 4-like, transcript variant X3"; exon_number "8"; model_evidence "Supporting evidence includes similarity to: 1 Protein, and 100% coverage of the annotated genomic feature by RNAseq alignments, including 2 samples with support for all annotated introns";
NC_043007.1	Gnomon	exon	74221241	74221359	.	+	.	gene_id "LOC115217169"; db_xref "GeneID:115217169"; gbkey "mRNA"; gene "LOC115217169"; ID ""; gene_name "LOC115217169"; transcript_id "XM_036507718.1"; product "sodium/potassium/calcium exchanger 4-like, transcript variant X3"; exon_number "9"; model_evidence "Supporting evidence includes similarity to: 1 Protein, and 100% coverage of the annotated genomic feature by RNAseq alignments, including 2 samples with support for all annotated introns";
NC_043007.1	Gnomon	exon	74225419	74225542	.	+	.	gene_id "LOC115217169"; db_xref "GeneID:115217169"; gbkey "mRNA"; gene "LOC115217169"; ID ""; gene_name "LOC115217169"; transcript_id "XM_036507718.1"; product "sodium/potassium/calcium exchanger 4-like, transcript variant X3"; exon_number "10"; model_evidence "Supporting evidence includes similarity to: 1 Protein, and 100% coverage of the annotated genomic feature by RNAseq alignments, including 2 samples with support for all annotated introns";
NC_043007.1	Gnomon	exon	74230093	74230189	.	+	.	gene_id "LOC115217169"; db_xref "GeneID:115217169"; gbkey "mRNA"; gene "LOC115217169"; ID ""; gene_name "LOC115217169"; transcript_id "XM_036507718.1"; product "sodium/potassium/calcium exchanger 4-like, transcript variant X3"; exon_number "11"; model_evidence "Supporting evidence includes similarity to: 1 Protein, and 100% coverage of the annotated genomic feature by RNAseq alignments, including 2 samples with support for all annotated introns";
NC_043007.1	Gnomon	exon	74232098	74232201	.	+	.	gene_id "LOC115217169"; db_xref "GeneID:115217169"; gbkey "mRNA"; gene "LOC115217169"; ID ""; gene_name "LOC115217169"; transcript_id "XM_036507718.1"; product "sodium/potassium/calcium exchanger 4-like, transcript variant X3"; exon_number "12"; model_evidence "Supporting evidence includes similarity to: 1 Protein, and 100% coverage of the annotated genomic feature by RNAseq alignments, including 2 samples with support for all annotated introns";
NC_043007.1	Gnomon	exon	74232437	74232492	.	+	.	gene_id "LOC115217169"; db_xref "GeneID:115217169"; gbkey "mRNA"; gene "LOC115217169"; ID ""; gene_name "LOC115217169"; transcript_id "XM_036507718.1"; product "sodium/potassium/calcium exchanger 4-like, transcript variant X3"; exon_number "13"; model_evidence "Supporting evidence includes similarity to: 1 Protein, and 100% coverage of the annotated genomic feature by RNAseq alignments, including 2 samples with support for all annotated introns";
NC_043007.1	Gnomon	exon	74234854	74234947	.	+	.	gene_id "LOC115217169"; db_xref "GeneID:115217169"; gbkey "mRNA"; gene "LOC115217169"; ID ""; gene_name "LOC115217169"; transcript_id "XM_036507718.1"; product "sodium/potassium/calcium exchanger 4-like, transcript variant X3"; exon_number "14"; model_evidence "Supporting evidence includes similarity to: 1 Protein, and 100% coverage of the annotated genomic feature by RNAseq alignments, including 2 samples with support for all annotated introns";
NC_043007.1	Gnomon	exon	74246019	74246097	.	+	.	gene_id "LOC115217169"; db_xref "GeneID:115217169"; gbkey "mRNA"; gene "LOC115217169"; ID ""; gene_name "LOC115217169"; transcript_id "XM_036507718.1"; product "sodium/potassium/calcium exchanger 4-like, transcript variant X3"; exon_number "15"; model_evidence "Supporting evidence includes similarity to: 1 Protein, and 100% coverage of the annotated genomic feature by RNAseq alignments, including 2 samples with support for all annotated introns";
NC_043007.1	Gnomon	exon	74253689	74253803	.	+	.	gene_id "LOC115217169"; db_xref "GeneID:115217169"; gbkey "mRNA"; gene "LOC115217169"; ID ""; gene_name "LOC115217169"; transcript_id "XM_036507718.1"; product "sodium/potassium/calcium exchanger 4-like, transcript variant X3"; exon_number "16"; model_evidence "Supporting evidence includes similarity to: 1 Protein, and 100% coverage of the annotated genomic feature by RNAseq alignments, including 2 samples with support for all annotated introns";
NC_043007.1	Gnomon	exon	74257992	74258104	.	+	.	gene_id "LOC115217169"; db_xref "GeneID:115217169"; gbkey "mRNA"; gene "LOC115217169"; ID ""; gene_name "LOC115217169"; transcript_id "XM_036507718.1"; product "sodium/potassium/calcium exchanger 4-like, transcript variant X3"; exon_number "17"; model_evidence "Supporting evidence includes similarity to: 1 Protein, and 100% coverage of the annotated genomic feature by RNAseq alignments, including 2 samples with support for all annotated introns";
NC_043007.1	Gnomon	exon	74261266	74261331	.	+	.	gene_id "LOC115217169"; db_xref "GeneID:115217169"; gbkey "mRNA"; gene "LOC115217169"; ID ""; gene_name "LOC115217169"; transcript_id "XM_036507718.1"; product "sodium/potassium/calcium exchanger 4-like, transcript variant X3"; exon_number "18"; model_evidence "Supporting evidence includes similarity to: 1 Protein, and 100% coverage of the annotated genomic feature by RNAseq alignments, including 2 samples with support for all annotated introns";
NC_043007.1	Gnomon	exon	74264155	74266753	.	+	.	gene_id "LOC115217169"; db_xref "GeneID:115217169"; gbkey "mRNA"; gene "LOC115217169"; ID ""; gene_name "LOC115217169"; transcript_id "XM_036507718.1"; product "sodium/potassium/calcium exchanger 4-like, transcript variant X3"; exon_number "19"; model_evidence "Supporting evidence includes similarity to: 1 Protein, and 100% coverage of the annotated genomic feature by RNAseq alignments, including 2 samples with support for all annotated introns";
NC_043007.1	Gnomon	start_codon	74153524	74153526	.	+	0	gene_id "LOC115217169"; db_xref "GeneID:115217169"; gbkey "CDS"; gene "LOC115217169"; ID ""; gene_name "LOC115217169"; transcript_id "XM_036507718.1"; product "sodium/potassium/calcium exchanger 4-like isoform X1"; protein_id "XP_036363611.1"; exon_number "3";
NC_043007.1	Gnomon	stop_codon	74264299	74264301	.	+	0	gene_id "LOC115217169"; db_xref "GeneID:115217169"; gbkey "CDS"; gene "LOC115217169"; ID ""; gene_name "LOC115217169"; transcript_id "XM_036507718.1"; product "sodium/potassium/calcium exchanger 4-like isoform X1"; protein_id "XP_036363611.1"; exon_number "19";
NC_043007.1	Gnomon	gene	73219555	73255637	.	-	.	gene_id "LOC115217170"; db_xref "GeneID:115217170"; gbkey "Gene"; gene "LOC115217170"; gene_biotype "protein_coding"; ID ""; gene_name "LOC115217170";
NC_043007.1	Gnomon~FLAMseq	transcript	73219555	73255637	.	-	.	gene_id "LOC115217170"; ID "XM_029786795.2"; gene_name "LOC115217170"; transcript_id "FLAMseq_ext~XM_029786795.2"; three_prime_ext "2";
NC_043007.1	Gnomon~FLAMseq	exon	73219557	73220347	.	-	.	gene_id "LOC115217170"; db_xref "GeneID:115217170"; gbkey "mRNA"; gene "LOC115217170"; ID ""; gene_name "LOC115217170"; transcript_id "FLAMseq_ext~XM_029786795.2"; product "lysocardiolipin acyltransferase 1"; exon_number "5"; model_evidence "Supporting evidence includes similarity to: 7 Proteins, and 100% coverage of the annotated genomic feature by RNAseq alignments, including 45 samples with support for all annotated introns";
NC_043007.1	Gnomon~FLAMseq	exon	73227826	73227976	.	-	.	gene_id "LOC115217170"; db_xref "GeneID:115217170"; gbkey "mRNA"; gene "LOC115217170"; ID ""; gene_name "LOC115217170"; transcript_id "FLAMseq_ext~XM_029786795.2"; product "lysocardiolipin acyltransferase 1"; exon_number "4"; model_evidence "Supporting evidence includes similarity to: 7 Proteins, and 100% coverage of the annotated genomic feature by RNAseq alignments, including 45 samples with support for all annotated introns";
NC_043007.1	Gnomon~FLAMseq	exon	73238563	73238675	.	-	.	gene_id "LOC115217170"; db_xref "GeneID:115217170"; gbkey "mRNA"; gene "LOC115217170"; ID ""; gene_name "LOC115217170"; transcript_id "FLAMseq_ext~XM_029786795.2"; product "lysocardiolipin acyltransferase 1"; exon_number "3"; model_evidence "Supporting evidence includes similarity to: 7 Proteins, and 100% coverage of the annotated genomic feature by RNAseq alignments, including 45 samples with support for all annotated introns";
NC_043007.1	Gnomon~FLAMseq	exon	73240908	73241106	.	-	.	gene_id "LOC115217170"; db_xref "GeneID:115217170"; gbkey "mRNA"; gene "LOC115217170"; ID ""; gene_name "LOC115217170"; transcript_id "FLAMseq_ext~XM_029786795.2"; product "lysocardiolipin acyltransferase 1"; exon_number "2"; model_evidence "Supporting evidence includes similarity to: 7 Proteins, and 100% coverage of the annotated genomic feature by RNAseq alignments, including 45 samples with support for all annotated introns";
NC_043007.1	Gnomon~FLAMseq	exon	73254927	73255637	.	-	.	gene_id "LOC115217170"; db_xref "GeneID:115217170"; gbkey "mRNA"; gene "LOC115217170"; ID ""; gene_name "LOC115217170"; transcript_id "FLAMseq_ext~XM_029786795.2"; product "lysocardiolipin acyltransferase 1"; exon_number "1"; model_evidence "Supporting evidence includes similarity to: 7 Proteins, and 100% coverage of the annotated genomic feature by RNAseq alignments, including 45 samples with support for all annotated introns";
NC_043007.1	Gnomon~FLAMseq	exon	73219555	73220347	.	-	.	gene_id "LOC115217170"; db_xref "GeneID:115217170"; gbkey "mRNA"; gene "LOC115217170"; ID ""; gene_name "LOC115217170"; transcript_id "FLAMseq_ext~XM_029786795.2"; product ""; exon_number "5"; model_evidence "Supporting evidence includes similarity to: 7 Proteins, and 100% coverage of the annotated genomic feature by RNAseq alignments"; three_prime_ext "2";
NC_043007.1	Gnomon	transcript	73219557	73255637	.	-	.	gene_id "LOC115217170"; ID "XM_029786795.2"; gene_name "LOC115217170"; transcript_id "XM_029786795.2";
NC_043007.1	Gnomon	CDS	73219863	73220347	.	-	2	gene_id "LOC115217170"; db_xref "GeneID:115217170"; gbkey "CDS"; gene "LOC115217170"; ID ""; gene_name "LOC115217170"; transcript_id "XM_029786795.2"; product "lysocardiolipin acyltransferase 1"; protein_id "XP_029642655.1"; exon_number "5";
NC_043007.1	Gnomon	CDS	73227826	73227976	.	-	0	gene_id "LOC115217170"; db_xref "GeneID:115217170"; gbkey "CDS"; gene "LOC115217170"; ID ""; gene_name "LOC115217170"; transcript_id "XM_029786795.2"; product "lysocardiolipin acyltransferase 1"; protein_id "XP_029642655.1"; exon_number "4";
NC_043007.1	Gnomon	CDS	73238563	73238675	.	-	2	gene_id "LOC115217170"; db_xref "GeneID:115217170"; gbkey "CDS"; gene "LOC115217170"; ID ""; gene_name "LOC115217170"; transcript_id "XM_029786795.2"; product "lysocardiolipin acyltransferase 1"; protein_id "XP_029642655.1"; exon_number "3";
NC_043007.1	Gnomon	CDS	73240908	73241106	.	-	0	gene_id "LOC115217170"; db_xref "GeneID:115217170"; gbkey "CDS"; gene "LOC115217170"; ID ""; gene_name "LOC115217170"; transcript_id "XM_029786795.2"; product "lysocardiolipin acyltransferase 1"; protein_id "XP_029642655.1"; exon_number "2";
NC_043007.1	Gnomon	CDS	73254927	73255103	.	-	0	gene_id "LOC115217170"; db_xref "GeneID:115217170"; gbkey "CDS"; gene "LOC115217170"; ID ""; gene_name "LOC115217170"; transcript_id "XM_029786795.2"; product "lysocardiolipin acyltransferase 1"; protein_id "XP_029642655.1"; exon_number "1";
NC_043007.1	Gnomon	exon	73219557	73220347	.	-	.	gene_id "LOC115217170"; db_xref "GeneID:115217170"; gbkey "mRNA"; gene "LOC115217170"; ID ""; gene_name "LOC115217170"; transcript_id "XM_029786795.2"; product "lysocardiolipin acyltransferase 1"; exon_number "5"; model_evidence "Supporting evidence includes similarity to: 7 Proteins, and 100% coverage of the annotated genomic feature by RNAseq alignments, including 45 samples with support for all annotated introns";
NC_043007.1	Gnomon	exon	73227826	73227976	.	-	.	gene_id "LOC115217170"; db_xref "GeneID:115217170"; gbkey "mRNA"; gene "LOC115217170"; ID ""; gene_name "LOC115217170"; transcript_id "XM_029786795.2"; product "lysocardiolipin acyltransferase 1"; exon_number "4"; model_evidence "Supporting evidence includes similarity to: 7 Proteins, and 100% coverage of the annotated genomic feature by RNAseq alignments, including 45 samples with support for all annotated introns";
NC_043007.1	Gnomon	exon	73238563	73238675	.	-	.	gene_id "LOC115217170"; db_xref "GeneID:115217170"; gbkey "mRNA"; gene "LOC115217170"; ID ""; gene_name "LOC115217170"; transcript_id "XM_029786795.2"; product "lysocardiolipin acyltransferase 1"; exon_number "3"; model_evidence "Supporting evidence includes similarity to: 7 Proteins, and 100% coverage of the annotated genomic feature by RNAseq alignments, including 45 samples with support for all annotated introns";
NC_043007.1	Gnomon	exon	73240908	73241106	.	-	.	gene_id "LOC115217170"; db_xref "GeneID:115217170"; gbkey "mRNA"; gene "LOC115217170"; ID ""; gene_name "LOC115217170"; transcript_id "XM_029786795.2"; product "lysocardiolipin acyltransferase 1"; exon_number "2"; model_evidence "Supporting evidence includes similarity to: 7 Proteins, and 100% coverage of the annotated genomic feature by RNAseq alignments, including 45 samples with support for all annotated introns";
NC_043007.1	Gnomon	exon	73254927	73255637	.	-	.	gene_id "LOC115217170"; db_xref "GeneID:115217170"; gbkey "mRNA"; gene "LOC115217170"; ID ""; gene_name "LOC115217170"; transcript_id "XM_029786795.2"; product "lysocardiolipin acyltransferase 1"; exon_number "1"; model_evidence "Supporting evidence includes similarity to: 7 Proteins, and 100% coverage of the annotated genomic feature by RNAseq alignments, including 45 samples with support for all annotated introns";
NC_043007.1	Gnomon	start_codon	73255101	73255103	.	-	0	gene_id "LOC115217170"; db_xref "GeneID:115217170"; gbkey "CDS"; gene "LOC115217170"; ID ""; gene_name "LOC115217170"; transcript_id "XM_029786795.2"; product "lysocardiolipin acyltransferase 1"; protein_id "XP_029642655.1"; exon_number "1";
NC_043007.1	Gnomon	stop_codon	73219860	73219862	.	-	0	gene_id "LOC115217170"; db_xref "GeneID:115217170"; gbkey "CDS"; gene "LOC115217170"; ID ""; gene_name "LOC115217170"; transcript_id "XM_029786795.2"; product "lysocardiolipin acyltransferase 1"; protein_id "XP_029642655.1"; exon_number "5";
NC_043007.1	Gnomon	gene	42962120	42971006	.	-	.	gene_id "LOC115217171"; db_xref "GeneID:115217171"; gbkey "Gene"; gene "LOC115217171"; gene_biotype "protein_coding"; ID ""; gene_name "LOC115217171";
NC_043007.1	Gnomon~FLAMseq~Covext	transcript	42962120	42966884	.	-	.	gene_id "LOC115217171"; ID "XM_029786796.2"; gene_name "LOC115217171"; transcript_id "Covext~FLAMseq_ext~XM_029786796.2"; three_prime_ext "941";
NC_043007.1	Covext	exon	42963065	42963535	.	-	.	gene_id "LOC115217171"; db_xref "GeneID:115217171"; gbkey "mRNA"; gene "LOC115217171"; ID ""; gene_name "LOC115217171"; transcript_id "Covext~FLAMseq_ext~XM_029786796.2"; product "tRNA (adenine(58)-N(1))-methyltransferase catalytic subunit TRMT61A"; exon_number "3"; model_evidence "Supporting evidence includes similarity to: 7 Proteins, and 100% coverage of the annotated genomic feature by RNAseq alignments, including 45 samples with support for all annotated introns";
NC_043007.1	Covext	exon	42964156	42964425	.	-	.	gene_id "LOC115217171"; db_xref "GeneID:115217171"; gbkey "mRNA"; gene "LOC115217171"; ID ""; gene_name "LOC115217171"; transcript_id "Covext~FLAMseq_ext~XM_029786796.2"; product "tRNA (adenine(58)-N(1))-methyltransferase catalytic subunit TRMT61A"; exon_number "2"; model_evidence "Supporting evidence includes similarity to: 7 Proteins, and 100% coverage of the annotated genomic feature by RNAseq alignments, including 45 samples with support for all annotated introns";
NC_043007.1	Covext	exon	42966457	42966884	.	-	.	gene_id "LOC115217171"; db_xref "GeneID:115217171"; gbkey "mRNA"; gene "LOC115217171"; ID ""; gene_name "LOC115217171"; transcript_id "Covext~FLAMseq_ext~XM_029786796.2"; product "tRNA (adenine(58)-N(1))-methyltransferase catalytic subunit TRMT61A"; exon_number "1"; model_evidence "Supporting evidence includes similarity to: 7 Proteins, and 100% coverage of the annotated genomic feature by RNAseq alignments, including 45 samples with support for all annotated introns";
NC_043007.1	Covext	exon	42962124	42963535	.	-	.	gene_id "LOC115217171"; db_xref "GeneID:115217171"; gbkey "mRNA"; gene "LOC115217171"; ID ""; gene_name "LOC115217171"; transcript_id "Covext~FLAMseq_ext~XM_029786796.2"; product ""; exon_number "3"; model_evidence "Supporting evidence includes similarity to: 7 Proteins, and 100% coverage of the annotated genomic feature by RNAseq alignments"; three_prime_ext "941";
NC_043007.1	Covext	exon	42962120	42963535	.	-	.	gene_id "LOC115217171"; db_xref "GeneID:115217171"; gbkey "mRNA"; gene "LOC115217171"; ID ""; gene_name "LOC115217171"; transcript_id "Covext~FLAMseq_ext~XM_029786796.2"; product ""; exon_number "3"; model_evidence "Supporting evidence includes similarity to: 7 Proteins, and 100% coverage of the annotated genomic feature by RNAseq alignments"; three_prime_ext "4";
NC_043007.1	Gnomon~FLAMseq	transcript	42962124	42966884	.	-	.	gene_id "LOC115217171"; ID "XM_029786796.2"; gene_name "LOC115217171"; transcript_id "FLAMseq_ext~XM_029786796.2"; three_prime_ext "941";
NC_043007.1	Gnomon~FLAMseq	exon	42963065	42963535	.	-	.	gene_id "LOC115217171"; db_xref "GeneID:115217171"; gbkey "mRNA"; gene "LOC115217171"; ID ""; gene_name "LOC115217171"; transcript_id "FLAMseq_ext~XM_029786796.2"; product "tRNA (adenine(58)-N(1))-methyltransferase catalytic subunit TRMT61A"; exon_number "3"; model_evidence "Supporting evidence includes similarity to: 7 Proteins, and 100% coverage of the annotated genomic feature by RNAseq alignments, including 45 samples with support for all annotated introns";
NC_043007.1	Gnomon~FLAMseq	exon	42964156	42964425	.	-	.	gene_id "LOC115217171"; db_xref "GeneID:115217171"; gbkey "mRNA"; gene "LOC115217171"; ID ""; gene_name "LOC115217171"; transcript_id "FLAMseq_ext~XM_029786796.2"; product "tRNA (adenine(58)-N(1))-methyltransferase catalytic subunit TRMT61A"; exon_number "2"; model_evidence "Supporting evidence includes similarity to: 7 Proteins, and 100% coverage of the annotated genomic feature by RNAseq alignments, including 45 samples with support for all annotated introns";
NC_043007.1	Gnomon~FLAMseq	exon	42966457	42966884	.	-	.	gene_id "LOC115217171"; db_xref "GeneID:115217171"; gbkey "mRNA"; gene "LOC115217171"; ID ""; gene_name "LOC115217171"; transcript_id "FLAMseq_ext~XM_029786796.2"; product "tRNA (adenine(58)-N(1))-methyltransferase catalytic subunit TRMT61A"; exon_number "1"; model_evidence "Supporting evidence includes similarity to: 7 Proteins, and 100% coverage of the annotated genomic feature by RNAseq alignments, including 45 samples with support for all annotated introns";
NC_043007.1	Gnomon~FLAMseq	exon	42962124	42963535	.	-	.	gene_id "LOC115217171"; db_xref "GeneID:115217171"; gbkey "mRNA"; gene "LOC115217171"; ID ""; gene_name "LOC115217171"; transcript_id "FLAMseq_ext~XM_029786796.2"; product ""; exon_number "3"; model_evidence "Supporting evidence includes similarity to: 7 Proteins, and 100% coverage of the annotated genomic feature by RNAseq alignments"; three_prime_ext "941";
NC_043007.1	PBRI	transcript	42963067	42971006	.	-	.	gene_id "LOC115217171"; ID ""; gene_name "LOC115217171"; transcript_id "G36464.4"; uniq_trans_id "G36464.4";
NC_043007.1	PBRI	exon	42963067	42963535	.	-	.	gene_id "LOC115217171"; ID ""; gene_name "LOC115217171"; transcript_id "G36464.4"; exon_number "4"; uniq_trans_id "G36464.4";
NC_043007.1	PBRI	exon	42964156	42964425	.	-	.	gene_id "LOC115217171"; ID ""; gene_name "LOC115217171"; transcript_id "G36464.4"; exon_number "3"; uniq_trans_id "G36464.4";
NC_043007.1	PBRI	exon	42966457	42966816	.	-	.	gene_id "LOC115217171"; ID ""; gene_name "LOC115217171"; transcript_id "G36464.4"; exon_number "2"; uniq_trans_id "G36464.4";
NC_043007.1	PBRI	exon	42970770	42971006	.	-	.	gene_id "LOC115217171"; ID ""; gene_name "LOC115217171"; transcript_id "G36464.4"; exon_number "1"; uniq_trans_id "G36464.4";
NC_043007.1	Gnomon	transcript	42963065	42966884	.	-	.	gene_id "LOC115217171"; ID "XM_029786796.2"; gene_name "LOC115217171"; transcript_id "XM_029786796.2";
NC_043007.1	Gnomon	CDS	42963108	42963535	.	-	2	gene_id "LOC115217171"; db_xref "GeneID:115217171"; gbkey "CDS"; gene "LOC115217171"; ID ""; gene_name "LOC115217171"; transcript_id "XM_029786796.2"; product "tRNA (adenine(58)-N(1))-methyltransferase catalytic subunit TRMT61A"; protein_id "XP_029642656.1"; exon_number "3";
NC_043007.1	Gnomon	CDS	42964156	42964425	.	-	2	gene_id "LOC115217171"; db_xref "GeneID:115217171"; gbkey "CDS"; gene "LOC115217171"; ID ""; gene_name "LOC115217171"; transcript_id "XM_029786796.2"; product "tRNA (adenine(58)-N(1))-methyltransferase catalytic subunit TRMT61A"; protein_id "XP_029642656.1"; exon_number "2";
NC_043007.1	Gnomon	CDS	42966457	42966781	.	-	0	gene_id "LOC115217171"; db_xref "GeneID:115217171"; gbkey "CDS"; gene "LOC115217171"; ID ""; gene_name "LOC115217171"; transcript_id "XM_029786796.2"; product "tRNA (adenine(58)-N(1))-methyltransferase catalytic subunit TRMT61A"; protein_id "XP_029642656.1"; exon_number "1";
NC_043007.1	Gnomon	exon	42963065	42963535	.	-	.	gene_id "LOC115217171"; db_xref "GeneID:115217171"; gbkey "mRNA"; gene "LOC115217171"; ID ""; gene_name "LOC115217171"; transcript_id "XM_029786796.2"; product "tRNA (adenine(58)-N(1))-methyltransferase catalytic subunit TRMT61A"; exon_number "3"; model_evidence "Supporting evidence includes similarity to: 7 Proteins, and 100% coverage of the annotated genomic feature by RNAseq alignments, including 45 samples with support for all annotated introns";
NC_043007.1	Gnomon	exon	42964156	42964425	.	-	.	gene_id "LOC115217171"; db_xref "GeneID:115217171"; gbkey "mRNA"; gene "LOC115217171"; ID ""; gene_name "LOC115217171"; transcript_id "XM_029786796.2"; product "tRNA (adenine(58)-N(1))-methyltransferase catalytic subunit TRMT61A"; exon_number "2"; model_evidence "Supporting evidence includes similarity to: 7 Proteins, and 100% coverage of the annotated genomic feature by RNAseq alignments, including 45 samples with support for all annotated introns";
NC_043007.1	Gnomon	exon	42966457	42966884	.	-	.	gene_id "LOC115217171"; db_xref "GeneID:115217171"; gbkey "mRNA"; gene "LOC115217171"; ID ""; gene_name "LOC115217171"; transcript_id "XM_029786796.2"; product "tRNA (adenine(58)-N(1))-methyltransferase catalytic subunit TRMT61A"; exon_number "1"; model_evidence "Supporting evidence includes similarity to: 7 Proteins, and 100% coverage of the annotated genomic feature by RNAseq alignments, including 45 samples with support for all annotated introns";
NC_043007.1	Gnomon	start_codon	42966779	42966781	.	-	0	gene_id "LOC115217171"; db_xref "GeneID:115217171"; gbkey "CDS"; gene "LOC115217171"; ID ""; gene_name "LOC115217171"; transcript_id "XM_029786796.2"; product "tRNA (adenine(58)-N(1))-methyltransferase catalytic subunit TRMT61A"; protein_id "XP_029642656.1"; exon_number "1";
NC_043007.1	Gnomon	stop_codon	42963105	42963107	.	-	0	gene_id "LOC115217171"; db_xref "GeneID:115217171"; gbkey "CDS"; gene "LOC115217171"; ID ""; gene_name "LOC115217171"; transcript_id "XM_029786796.2"; product "tRNA (adenine(58)-N(1))-methyltransferase catalytic subunit TRMT61A"; protein_id "XP_029642656.1"; exon_number "3";
NC_043007.1	Gnomon	gene	62227544	62299449	.	-	.	gene_id "LOC115217172"; db_xref "GeneID:115217172"; gbkey "Gene"; gene "LOC115217172"; gene_biotype "protein_coding"; ID ""; gene_name "LOC115217172";
NC_043007.1	Gnomon~FLAMseq~Covext	transcript	62227544	62292711	.	-	.	gene_id "LOC115217172"; ID "XM_036507578.1"; gene_name "LOC115217172"; transcript_id "Covext~FLAMseq_ext~XM_036507578.1"; three_prime_ext "5007";
NC_043007.1	Covext	exon	62233112	62235388	.	-	.	gene_id "LOC115217172"; db_xref "GeneID:115217172"; gbkey "mRNA"; gene "LOC115217172"; ID ""; gene_name "LOC115217172"; transcript_id "Covext~FLAMseq_ext~XM_036507578.1"; product "GDP-D-glucose phosphorylase 1, transcript variant X4"; exon_number "9"; model_evidence "Supporting evidence includes similarity to: 1 Protein, and 100% coverage of the annotated genomic feature by RNAseq alignments, including 2 samples with support for all annotated introns";
NC_043007.1	Covext	exon	62237099	62237164	.	-	.	gene_id "LOC115217172"; db_xref "GeneID:115217172"; gbkey "mRNA"; gene "LOC115217172"; ID ""; gene_name "LOC115217172"; transcript_id "Covext~FLAMseq_ext~XM_036507578.1"; product "GDP-D-glucose phosphorylase 1, transcript variant X4"; exon_number "8"; model_evidence "Supporting evidence includes similarity to: 1 Protein, and 100% coverage of the annotated genomic feature by RNAseq alignments, including 2 samples with support for all annotated introns";
NC_043007.1	Covext	exon	62250127	62250272	.	-	.	gene_id "LOC115217172"; db_xref "GeneID:115217172"; gbkey "mRNA"; gene "LOC115217172"; ID ""; gene_name "LOC115217172"; transcript_id "Covext~FLAMseq_ext~XM_036507578.1"; product "GDP-D-glucose phosphorylase 1, transcript variant X4"; exon_number "7"; model_evidence "Supporting evidence includes similarity to: 1 Protein, and 100% coverage of the annotated genomic feature by RNAseq alignments, including 2 samples with support for all annotated introns";
NC_043007.1	Covext	exon	62268834	62268892	.	-	.	gene_id "LOC115217172"; db_xref "GeneID:115217172"; gbkey "mRNA"; gene "LOC115217172"; ID ""; gene_name "LOC115217172"; transcript_id "Covext~FLAMseq_ext~XM_036507578.1"; product "GDP-D-glucose phosphorylase 1, transcript variant X4"; exon_number "6"; model_evidence "Supporting evidence includes similarity to: 1 Protein, and 100% coverage of the annotated genomic feature by RNAseq alignments, including 2 samples with support for all annotated introns";
NC_043007.1	Covext	exon	62271691	62271777	.	-	.	gene_id "LOC115217172"; db_xref "GeneID:115217172"; gbkey "mRNA"; gene "LOC115217172"; ID ""; gene_name "LOC115217172"; transcript_id "Covext~FLAMseq_ext~XM_036507578.1"; product "GDP-D-glucose phosphorylase 1, transcript variant X4"; exon_number "5"; model_evidence "Supporting evidence includes similarity to: 1 Protein, and 100% coverage of the annotated genomic feature by RNAseq alignments, including 2 samples with support for all annotated introns";
NC_043007.1	Covext	exon	62277145	62277306	.	-	.	gene_id "LOC115217172"; db_xref "GeneID:115217172"; gbkey "mRNA"; gene "LOC115217172"; ID ""; gene_name "LOC115217172"; transcript_id "Covext~FLAMseq_ext~XM_036507578.1"; product "GDP-D-glucose phosphorylase 1, transcript variant X4"; exon_number "4"; model_evidence "Supporting evidence includes similarity to: 1 Protein, and 100% coverage of the annotated genomic feature by RNAseq alignments, including 2 samples with support for all annotated introns";
NC_043007.1	Covext	exon	62279140	62279253	.	-	.	gene_id "LOC115217172"; db_xref "GeneID:115217172"; gbkey "mRNA"; gene "LOC115217172"; ID ""; gene_name "LOC115217172"; transcript_id "Covext~FLAMseq_ext~XM_036507578.1"; product "GDP-D-glucose phosphorylase 1, transcript variant X4"; exon_number "3"; model_evidence "Supporting evidence includes similarity to: 1 Protein, and 100% coverage of the annotated genomic feature by RNAseq alignments, including 2 samples with support for all annotated introns";
NC_043007.1	Covext	exon	62280443	62280540	.	-	.	gene_id "LOC115217172"; db_xref "GeneID:115217172"; gbkey "mRNA"; gene "LOC115217172"; ID ""; gene_name "LOC115217172"; transcript_id "Covext~FLAMseq_ext~XM_036507578.1"; product "GDP-D-glucose phosphorylase 1, transcript variant X4"; exon_number "2"; model_evidence "Supporting evidence includes similarity to: 1 Protein, and 100% coverage of the annotated genomic feature by RNAseq alignments, including 2 samples with support for all annotated introns";
NC_043007.1	Covext	exon	62292274	62292711	.	-	.	gene_id "LOC115217172"; db_xref "GeneID:115217172"; gbkey "mRNA"; gene "LOC115217172"; ID ""; gene_name "LOC115217172"; transcript_id "Covext~FLAMseq_ext~XM_036507578.1"; product "GDP-D-glucose phosphorylase 1, transcript variant X4"; exon_number "1"; model_evidence "Supporting evidence includes similarity to: 1 Protein, and 100% coverage of the annotated genomic feature by RNAseq alignments, including 2 samples with support for all annotated introns";
NC_043007.1	Covext	exon	62228105	62235388	.	-	.	gene_id "LOC115217172"; db_xref "GeneID:115217172"; gbkey "mRNA"; gene "LOC115217172"; ID ""; gene_name "LOC115217172"; transcript_id "Covext~FLAMseq_ext~XM_036507578.1"; product "GDP-D-glucose phosphorylase 1"; exon_number "9"; model_evidence "Supporting evidence includes similarity to: 1 Protein, and 100% coverage of the annotated genomic feature by RNAseq alignments"; three_prime_ext "5007";
NC_043007.1	Covext	exon	62227544	62235388	.	-	.	gene_id "LOC115217172"; db_xref "GeneID:115217172"; gbkey "mRNA"; gene "LOC115217172"; ID ""; gene_name "LOC115217172"; transcript_id "Covext~FLAMseq_ext~XM_036507578.1"; product "GDP-D-glucose phosphorylase 1"; exon_number "9"; model_evidence "Supporting evidence includes similarity to: 1 Protein, and 100% coverage of the annotated genomic feature by RNAseq alignments"; three_prime_ext "561";
NC_043007.1	Gnomon~FLAMseq	transcript	62228105	62292711	.	-	.	gene_id "LOC115217172"; ID "XM_036507578.1"; gene_name "LOC115217172"; transcript_id "FLAMseq_ext~XM_036507578.1"; three_prime_ext "5007";
NC_043007.1	Gnomon~FLAMseq	exon	62233112	62235388	.	-	.	gene_id "LOC115217172"; db_xref "GeneID:115217172"; gbkey "mRNA"; gene "LOC115217172"; ID ""; gene_name "LOC115217172"; transcript_id "FLAMseq_ext~XM_036507578.1"; product "GDP-D-glucose phosphorylase 1, transcript variant X4"; exon_number "9"; model_evidence "Supporting evidence includes similarity to: 1 Protein, and 100% coverage of the annotated genomic feature by RNAseq alignments, including 2 samples with support for all annotated introns";
NC_043007.1	Gnomon~FLAMseq	exon	62237099	62237164	.	-	.	gene_id "LOC115217172"; db_xref "GeneID:115217172"; gbkey "mRNA"; gene "LOC115217172"; ID ""; gene_name "LOC115217172"; transcript_id "FLAMseq_ext~XM_036507578.1"; product "GDP-D-glucose phosphorylase 1, transcript variant X4"; exon_number "8"; model_evidence "Supporting evidence includes similarity to: 1 Protein, and 100% coverage of the annotated genomic feature by RNAseq alignments, including 2 samples with support for all annotated introns";
NC_043007.1	Gnomon~FLAMseq	exon	62250127	62250272	.	-	.	gene_id "LOC115217172"; db_xref "GeneID:115217172"; gbkey "mRNA"; gene "LOC115217172"; ID ""; gene_name "LOC115217172"; transcript_id "FLAMseq_ext~XM_036507578.1"; product "GDP-D-glucose phosphorylase 1, transcript variant X4"; exon_number "7"; model_evidence "Supporting evidence includes similarity to: 1 Protein, and 100% coverage of the annotated genomic feature by RNAseq alignments, including 2 samples with support for all annotated introns";
NC_043007.1	Gnomon~FLAMseq	exon	62268834	62268892	.	-	.	gene_id "LOC115217172"; db_xref "GeneID:115217172"; gbkey "mRNA"; gene "LOC115217172"; ID ""; gene_name "LOC115217172"; transcript_id "FLAMseq_ext~XM_036507578.1"; product "GDP-D-glucose phosphorylase 1, transcript variant X4"; exon_number "6"; model_evidence "Supporting evidence includes similarity to: 1 Protein, and 100% coverage of the annotated genomic feature by RNAseq alignments, including 2 samples with support for all annotated introns";
NC_043007.1	Gnomon~FLAMseq	exon	62271691	62271777	.	-	.	gene_id "LOC115217172"; db_xref "GeneID:115217172"; gbkey "mRNA"; gene "LOC115217172"; ID ""; gene_name "LOC115217172"; transcript_id "FLAMseq_ext~XM_036507578.1"; product "GDP-D-glucose phosphorylase 1, transcript variant X4"; exon_number "5"; model_evidence "Supporting evidence includes similarity to: 1 Protein, and 100% coverage of the annotated genomic feature by RNAseq alignments, including 2 samples with support for all annotated introns";
NC_043007.1	Gnomon~FLAMseq	exon	62277145	62277306	.	-	.	gene_id "LOC115217172"; db_xref "GeneID:115217172"; gbkey "mRNA"; gene "LOC115217172"; ID ""; gene_name "LOC115217172"; transcript_id "FLAMseq_ext~XM_036507578.1"; product "GDP-D-glucose phosphorylase 1, transcript variant X4"; exon_number "4"; model_evidence "Supporting evidence includes similarity to: 1 Protein, and 100% coverage of the annotated genomic feature by RNAseq alignments, including 2 samples with support for all annotated introns";
NC_043007.1	Gnomon~FLAMseq	exon	62279140	62279253	.	-	.	gene_id "LOC115217172"; db_xref "GeneID:115217172"; gbkey "mRNA"; gene "LOC115217172"; ID ""; gene_name "LOC115217172"; transcript_id "FLAMseq_ext~XM_036507578.1"; product "GDP-D-glucose phosphorylase 1, transcript variant X4"; exon_number "3"; model_evidence "Supporting evidence includes similarity to: 1 Protein, and 100% coverage of the annotated genomic feature by RNAseq alignments, including 2 samples with support for all annotated introns";
NC_043007.1	Gnomon~FLAMseq	exon	62280443	62280540	.	-	.	gene_id "LOC115217172"; db_xref "GeneID:115217172"; gbkey "mRNA"; gene "LOC115217172"; ID ""; gene_name "LOC115217172"; transcript_id "FLAMseq_ext~XM_036507578.1"; product "GDP-D-glucose phosphorylase 1, transcript variant X4"; exon_number "2"; model_evidence "Supporting evidence includes similarity to: 1 Protein, and 100% coverage of the annotated genomic feature by RNAseq alignments, including 2 samples with support for all annotated introns";
NC_043007.1	Gnomon~FLAMseq	exon	62292274	62292711	.	-	.	gene_id "LOC115217172"; db_xref "GeneID:115217172"; gbkey "mRNA"; gene "LOC115217172"; ID ""; gene_name "LOC115217172"; transcript_id "FLAMseq_ext~XM_036507578.1"; product "GDP-D-glucose phosphorylase 1, transcript variant X4"; exon_number "1"; model_evidence "Supporting evidence includes similarity to: 1 Protein, and 100% coverage of the annotated genomic feature by RNAseq alignments, including 2 samples with support for all annotated introns";
NC_043007.1	Gnomon~FLAMseq	exon	62228105	62235388	.	-	.	gene_id "LOC115217172"; db_xref "GeneID:115217172"; gbkey "mRNA"; gene "LOC115217172"; ID ""; gene_name "LOC115217172"; transcript_id "FLAMseq_ext~XM_036507578.1"; product "GDP-D-glucose phosphorylase 1"; exon_number "9"; model_evidence "Supporting evidence includes similarity to: 1 Protein, and 100% coverage of the annotated genomic feature by RNAseq alignments"; three_prime_ext "5007";
NC_043007.1	PBRI	transcript	62233857	62281837	.	-	.	gene_id "LOC115217172"; ID ""; gene_name "LOC115217172"; transcript_id "G36941.2"; uniq_trans_id "G36941.2";
NC_043007.1	PBRI	exon	62233857	62235388	.	-	.	gene_id "LOC115217172"; ID ""; gene_name "LOC115217172"; transcript_id "G36941.2"; exon_number "11"; uniq_trans_id "G36941.2";
NC_043007.1	PBRI	exon	62237099	62237164	.	-	.	gene_id "LOC115217172"; ID ""; gene_name "LOC115217172"; transcript_id "G36941.2"; exon_number "10"; uniq_trans_id "G36941.2";
NC_043007.1	PBRI	exon	62250127	62250272	.	-	.	gene_id "LOC115217172"; ID ""; gene_name "LOC115217172"; transcript_id "G36941.2"; exon_number "9"; uniq_trans_id "G36941.2";
NC_043007.1	PBRI	exon	62258398	62258498	.	-	.	gene_id "LOC115217172"; ID ""; gene_name "LOC115217172"; transcript_id "G36941.2"; exon_number "8"; uniq_trans_id "G36941.2";
NC_043007.1	PBRI	exon	62261294	62261396	.	-	.	gene_id "LOC115217172"; ID ""; gene_name "LOC115217172"; transcript_id "G36941.2"; exon_number "7"; uniq_trans_id "G36941.2";
NC_043007.1	PBRI	exon	62268834	62268892	.	-	.	gene_id "LOC115217172"; ID ""; gene_name "LOC115217172"; transcript_id "G36941.2"; exon_number "6"; uniq_trans_id "G36941.2";
NC_043007.1	PBRI	exon	62271691	62271777	.	-	.	gene_id "LOC115217172"; ID ""; gene_name "LOC115217172"; transcript_id "G36941.2"; exon_number "5"; uniq_trans_id "G36941.2";
NC_043007.1	PBRI	exon	62277145	62277306	.	-	.	gene_id "LOC115217172"; ID ""; gene_name "LOC115217172"; transcript_id "G36941.2"; exon_number "4"; uniq_trans_id "G36941.2";
NC_043007.1	PBRI	exon	62279140	62279253	.	-	.	gene_id "LOC115217172"; ID ""; gene_name "LOC115217172"; transcript_id "G36941.2"; exon_number "3"; uniq_trans_id "G36941.2";
NC_043007.1	PBRI	exon	62280443	62280540	.	-	.	gene_id "LOC115217172"; ID ""; gene_name "LOC115217172"; transcript_id "G36941.2"; exon_number "2"; uniq_trans_id "G36941.2";
NC_043007.1	PBRI	exon	62281437	62281837	.	-	.	gene_id "LOC115217172"; ID ""; gene_name "LOC115217172"; transcript_id "G36941.2"; exon_number "1"; uniq_trans_id "G36941.2";
NC_043007.1	PBRI	transcript	62233858	62292155	.	-	.	gene_id "LOC115217172"; ID ""; gene_name "LOC115217172"; transcript_id "G36941.6"; uniq_trans_id "G36941.6";
NC_043007.1	PBRI	exon	62233858	62235388	.	-	.	gene_id "LOC115217172"; ID ""; gene_name "LOC115217172"; transcript_id "G36941.6"; exon_number "11"; uniq_trans_id "G36941.6";
NC_043007.1	PBRI	exon	62237099	62237164	.	-	.	gene_id "LOC115217172"; ID ""; gene_name "LOC115217172"; transcript_id "G36941.6"; exon_number "10"; uniq_trans_id "G36941.6";
NC_043007.1	PBRI	exon	62250127	62250272	.	-	.	gene_id "LOC115217172"; ID ""; gene_name "LOC115217172"; transcript_id "G36941.6"; exon_number "9"; uniq_trans_id "G36941.6";
NC_043007.1	PBRI	exon	62258398	62258498	.	-	.	gene_id "LOC115217172"; ID ""; gene_name "LOC115217172"; transcript_id "G36941.6"; exon_number "8"; uniq_trans_id "G36941.6";
NC_043007.1	PBRI	exon	62261294	62261396	.	-	.	gene_id "LOC115217172"; ID ""; gene_name "LOC115217172"; transcript_id "G36941.6"; exon_number "7"; uniq_trans_id "G36941.6";
NC_043007.1	PBRI	exon	62268834	62268892	.	-	.	gene_id "LOC115217172"; ID ""; gene_name "LOC115217172"; transcript_id "G36941.6"; exon_number "6"; uniq_trans_id "G36941.6";
NC_043007.1	PBRI	exon	62271691	62271777	.	-	.	gene_id "LOC115217172"; ID ""; gene_name "LOC115217172"; transcript_id "G36941.6"; exon_number "5"; uniq_trans_id "G36941.6";
NC_043007.1	PBRI	exon	62277145	62277306	.	-	.	gene_id "LOC115217172"; ID ""; gene_name "LOC115217172"; transcript_id "G36941.6"; exon_number "4"; uniq_trans_id "G36941.6";
NC_043007.1	PBRI	exon	62279140	62279253	.	-	.	gene_id "LOC115217172"; ID ""; gene_name "LOC115217172"; transcript_id "G36941.6"; exon_number "3"; uniq_trans_id "G36941.6";
NC_043007.1	PBRI	exon	62280443	62280540	.	-	.	gene_id "LOC115217172"; ID ""; gene_name "LOC115217172"; transcript_id "G36941.6"; exon_number "2"; uniq_trans_id "G36941.6";
NC_043007.1	PBRI	exon	62291999	62292155	.	-	.	gene_id "LOC115217172"; ID ""; gene_name "LOC115217172"; transcript_id "G36941.6"; exon_number "1"; uniq_trans_id "G36941.6";
NC_043007.1	Gnomon	transcript	62233114	62292696	.	-	.	gene_id "LOC115217172"; ID "XM_029786797.2"; gene_name "LOC115217172"; transcript_id "XM_029786797.2";
NC_043007.1	Gnomon	CDS	62235273	62235388	.	-	2	gene_id "LOC115217172"; db_xref "GeneID:115217172"; gbkey "CDS"; gene "LOC115217172"; ID ""; gene_name "LOC115217172"; transcript_id "XM_029786797.2"; product "GDP-D-glucose phosphorylase 1 isoform X1"; protein_id "XP_029642657.1"; exon_number "11";
NC_043007.1	Gnomon	CDS	62237099	62237164	.	-	2	gene_id "LOC115217172"; db_xref "GeneID:115217172"; gbkey "CDS"; gene "LOC115217172"; ID ""; gene_name "LOC115217172"; transcript_id "XM_029786797.2"; product "GDP-D-glucose phosphorylase 1 isoform X1"; protein_id "XP_029642657.1"; exon_number "10";
NC_043007.1	Gnomon	CDS	62250127	62250272	.	-	1	gene_id "LOC115217172"; db_xref "GeneID:115217172"; gbkey "CDS"; gene "LOC115217172"; ID ""; gene_name "LOC115217172"; transcript_id "XM_029786797.2"; product "GDP-D-glucose phosphorylase 1 isoform X1"; protein_id "XP_029642657.1"; exon_number "9";
NC_043007.1	Gnomon	CDS	62258398	62258498	.	-	0	gene_id "LOC115217172"; db_xref "GeneID:115217172"; gbkey "CDS"; gene "LOC115217172"; ID ""; gene_name "LOC115217172"; transcript_id "XM_029786797.2"; product "GDP-D-glucose phosphorylase 1 isoform X1"; protein_id "XP_029642657.1"; exon_number "8";
NC_043007.1	Gnomon	CDS	62261294	62261396	.	-	1	gene_id "LOC115217172"; db_xref "GeneID:115217172"; gbkey "CDS"; gene "LOC115217172"; ID ""; gene_name "LOC115217172"; transcript_id "XM_029786797.2"; product "GDP-D-glucose phosphorylase 1 isoform X1"; protein_id "XP_029642657.1"; exon_number "7";
NC_043007.1	Gnomon	CDS	62268834	62268892	.	-	0	gene_id "LOC115217172"; db_xref "GeneID:115217172"; gbkey "CDS"; gene "LOC115217172"; ID ""; gene_name "LOC115217172"; transcript_id "XM_029786797.2"; product "GDP-D-glucose phosphorylase 1 isoform X1"; protein_id "XP_029642657.1"; exon_number "6";
NC_043007.1	Gnomon	CDS	62271691	62271777	.	-	0	gene_id "LOC115217172"; db_xref "GeneID:115217172"; gbkey "CDS"; gene "LOC115217172"; ID ""; gene_name "LOC115217172"; transcript_id "XM_029786797.2"; product "GDP-D-glucose phosphorylase 1 isoform X1"; protein_id "XP_029642657.1"; exon_number "5";
NC_043007.1	Gnomon	CDS	62277145	62277306	.	-	0	gene_id "LOC115217172"; db_xref "GeneID:115217172"; gbkey "CDS"; gene "LOC115217172"; ID ""; gene_name "LOC115217172"; transcript_id "XM_029786797.2"; product "GDP-D-glucose phosphorylase 1 isoform X1"; protein_id "XP_029642657.1"; exon_number "4";
NC_043007.1	Gnomon	CDS	62279140	62279253	.	-	0	gene_id "LOC115217172"; db_xref "GeneID:115217172"; gbkey "CDS"; gene "LOC115217172"; ID ""; gene_name "LOC115217172"; transcript_id "XM_029786797.2"; product "GDP-D-glucose phosphorylase 1 isoform X1"; protein_id "XP_029642657.1"; exon_number "3";
NC_043007.1	Gnomon	CDS	62280443	62280523	.	-	0	gene_id "LOC115217172"; db_xref "GeneID:115217172"; gbkey "CDS"; gene "LOC115217172"; ID ""; gene_name "LOC115217172"; transcript_id "XM_029786797.2"; product "GDP-D-glucose phosphorylase 1 isoform X1"; protein_id "XP_029642657.1"; exon_number "2";
NC_043007.1	Gnomon	exon	62233114	62235388	.	-	.	gene_id "LOC115217172"; db_xref "GeneID:115217172"; gbkey "mRNA"; gene "LOC115217172"; ID ""; gene_name "LOC115217172"; transcript_id "XM_029786797.2"; product "GDP-D-glucose phosphorylase 1, transcript variant X1"; exon_number "11"; model_evidence "Supporting evidence includes similarity to: 2 Proteins, and 100% coverage of the annotated genomic feature by RNAseq alignments, including 23 samples with support for all annotated introns";
NC_043007.1	Gnomon	exon	62237099	62237164	.	-	.	gene_id "LOC115217172"; db_xref "GeneID:115217172"; gbkey "mRNA"; gene "LOC115217172"; ID ""; gene_name "LOC115217172"; transcript_id "XM_029786797.2"; product "GDP-D-glucose phosphorylase 1, transcript variant X1"; exon_number "10"; model_evidence "Supporting evidence includes similarity to: 2 Proteins, and 100% coverage of the annotated genomic feature by RNAseq alignments, including 23 samples with support for all annotated introns";
NC_043007.1	Gnomon	exon	62250127	62250272	.	-	.	gene_id "LOC115217172"; db_xref "GeneID:115217172"; gbkey "mRNA"; gene "LOC115217172"; ID ""; gene_name "LOC115217172"; transcript_id "XM_029786797.2"; product "GDP-D-glucose phosphorylase 1, transcript variant X1"; exon_number "9"; model_evidence "Supporting evidence includes similarity to: 2 Proteins, and 100% coverage of the annotated genomic feature by RNAseq alignments, including 23 samples with support for all annotated introns";
NC_043007.1	Gnomon	exon	62258398	62258498	.	-	.	gene_id "LOC115217172"; db_xref "GeneID:115217172"; gbkey "mRNA"; gene "LOC115217172"; ID ""; gene_name "LOC115217172"; transcript_id "XM_029786797.2"; product "GDP-D-glucose phosphorylase 1, transcript variant X1"; exon_number "8"; model_evidence "Supporting evidence includes similarity to: 2 Proteins, and 100% coverage of the annotated genomic feature by RNAseq alignments, including 23 samples with support for all annotated introns";
NC_043007.1	Gnomon	exon	62261294	62261396	.	-	.	gene_id "LOC115217172"; db_xref "GeneID:115217172"; gbkey "mRNA"; gene "LOC115217172"; ID ""; gene_name "LOC115217172"; transcript_id "XM_029786797.2"; product "GDP-D-glucose phosphorylase 1, transcript variant X1"; exon_number "7"; model_evidence "Supporting evidence includes similarity to: 2 Proteins, and 100% coverage of the annotated genomic feature by RNAseq alignments, including 23 samples with support for all annotated introns";
NC_043007.1	Gnomon	exon	62268834	62268892	.	-	.	gene_id "LOC115217172"; db_xref "GeneID:115217172"; gbkey "mRNA"; gene "LOC115217172"; ID ""; gene_name "LOC115217172"; transcript_id "XM_029786797.2"; product "GDP-D-glucose phosphorylase 1, transcript variant X1"; exon_number "6"; model_evidence "Supporting evidence includes similarity to: 2 Proteins, and 100% coverage of the annotated genomic feature by RNAseq alignments, including 23 samples with support for all annotated introns";
NC_043007.1	Gnomon	exon	62271691	62271777	.	-	.	gene_id "LOC115217172"; db_xref "GeneID:115217172"; gbkey "mRNA"; gene "LOC115217172"; ID ""; gene_name "LOC115217172"; transcript_id "XM_029786797.2"; product "GDP-D-glucose phosphorylase 1, transcript variant X1"; exon_number "5"; model_evidence "Supporting evidence includes similarity to: 2 Proteins, and 100% coverage of the annotated genomic feature by RNAseq alignments, including 23 samples with support for all annotated introns";
NC_043007.1	Gnomon	exon	62277145	62277306	.	-	.	gene_id "LOC115217172"; db_xref "GeneID:115217172"; gbkey "mRNA"; gene "LOC115217172"; ID ""; gene_name "LOC115217172"; transcript_id "XM_029786797.2"; product "GDP-D-glucose phosphorylase 1, transcript variant X1"; exon_number "4"; model_evidence "Supporting evidence includes similarity to: 2 Proteins, and 100% coverage of the annotated genomic feature by RNAseq alignments, including 23 samples with support for all annotated introns";
NC_043007.1	Gnomon	exon	62279140	62279253	.	-	.	gene_id "LOC115217172"; db_xref "GeneID:115217172"; gbkey "mRNA"; gene "LOC115217172"; ID ""; gene_name "LOC115217172"; transcript_id "XM_029786797.2"; product "GDP-D-glucose phosphorylase 1, transcript variant X1"; exon_number "3"; model_evidence "Supporting evidence includes similarity to: 2 Proteins, and 100% coverage of the annotated genomic feature by RNAseq alignments, including 23 samples with support for all annotated introns";
NC_043007.1	Gnomon	exon	62280443	62280540	.	-	.	gene_id "LOC115217172"; db_xref "GeneID:115217172"; gbkey "mRNA"; gene "LOC115217172"; ID ""; gene_name "LOC115217172"; transcript_id "XM_029786797.2"; product "GDP-D-glucose phosphorylase 1, transcript variant X1"; exon_number "2"; model_evidence "Supporting evidence includes similarity to: 2 Proteins, and 100% coverage of the annotated genomic feature by RNAseq alignments, including 23 samples with support for all annotated introns";
NC_043007.1	Gnomon	exon	62292274	62292696	.	-	.	gene_id "LOC115217172"; db_xref "GeneID:115217172"; gbkey "mRNA"; gene "LOC115217172"; ID ""; gene_name "LOC115217172"; transcript_id "XM_029786797.2"; product "GDP-D-glucose phosphorylase 1, transcript variant X1"; exon_number "1"; model_evidence "Supporting evidence includes similarity to: 2 Proteins, and 100% coverage of the annotated genomic feature by RNAseq alignments, including 23 samples with support for all annotated introns";
NC_043007.1	Gnomon	start_codon	62280521	62280523	.	-	0	gene_id "LOC115217172"; db_xref "GeneID:115217172"; gbkey "CDS"; gene "LOC115217172"; ID ""; gene_name "LOC115217172"; transcript_id "XM_029786797.2"; product "GDP-D-glucose phosphorylase 1 isoform X1"; protein_id "XP_029642657.1"; exon_number "2";
NC_043007.1	Gnomon	stop_codon	62235270	62235272	.	-	0	gene_id "LOC115217172"; db_xref "GeneID:115217172"; gbkey "CDS"; gene "LOC115217172"; ID ""; gene_name "LOC115217172"; transcript_id "XM_029786797.2"; product "GDP-D-glucose phosphorylase 1 isoform X1"; protein_id "XP_029642657.1"; exon_number "11";
NC_043007.1	Gnomon	transcript	62233114	62291761	.	-	.	gene_id "LOC115217172"; ID "XM_036507576.1"; gene_name "LOC115217172"; transcript_id "XM_036507576.1";
NC_043007.1	Gnomon	CDS	62235273	62235388	.	-	2	gene_id "LOC115217172"; db_xref "GeneID:115217172"; gbkey "CDS"; gene "LOC115217172"; ID ""; gene_name "LOC115217172"; transcript_id "XM_036507576.1"; product "GDP-D-glucose phosphorylase 1 isoform X1"; protein_id "XP_036363469.1"; exon_number "11";
NC_043007.1	Gnomon	CDS	62237099	62237164	.	-	2	gene_id "LOC115217172"; db_xref "GeneID:115217172"; gbkey "CDS"; gene "LOC115217172"; ID ""; gene_name "LOC115217172"; transcript_id "XM_036507576.1"; product "GDP-D-glucose phosphorylase 1 isoform X1"; protein_id "XP_036363469.1"; exon_number "10";
NC_043007.1	Gnomon	CDS	62250127	62250272	.	-	1	gene_id "LOC115217172"; db_xref "GeneID:115217172"; gbkey "CDS"; gene "LOC115217172"; ID ""; gene_name "LOC115217172"; transcript_id "XM_036507576.1"; product "GDP-D-glucose phosphorylase 1 isoform X1"; protein_id "XP_036363469.1"; exon_number "9";
NC_043007.1	Gnomon	CDS	62258398	62258498	.	-	0	gene_id "LOC115217172"; db_xref "GeneID:115217172"; gbkey "CDS"; gene "LOC115217172"; ID ""; gene_name "LOC115217172"; transcript_id "XM_036507576.1"; product "GDP-D-glucose phosphorylase 1 isoform X1"; protein_id "XP_036363469.1"; exon_number "8";
NC_043007.1	Gnomon	CDS	62261294	62261396	.	-	1	gene_id "LOC115217172"; db_xref "GeneID:115217172"; gbkey "CDS"; gene "LOC115217172"; ID ""; gene_name "LOC115217172"; transcript_id "XM_036507576.1"; product "GDP-D-glucose phosphorylase 1 isoform X1"; protein_id "XP_036363469.1"; exon_number "7";
NC_043007.1	Gnomon	CDS	62268834	62268892	.	-	0	gene_id "LOC115217172"; db_xref "GeneID:115217172"; gbkey "CDS"; gene "LOC115217172"; ID ""; gene_name "LOC115217172"; transcript_id "XM_036507576.1"; product "GDP-D-glucose phosphorylase 1 isoform X1"; protein_id "XP_036363469.1"; exon_number "6";
NC_043007.1	Gnomon	CDS	62271691	62271777	.	-	0	gene_id "LOC115217172"; db_xref "GeneID:115217172"; gbkey "CDS"; gene "LOC115217172"; ID ""; gene_name "LOC115217172"; transcript_id "XM_036507576.1"; product "GDP-D-glucose phosphorylase 1 isoform X1"; protein_id "XP_036363469.1"; exon_number "5";
NC_043007.1	Gnomon	CDS	62277145	62277306	.	-	0	gene_id "LOC115217172"; db_xref "GeneID:115217172"; gbkey "CDS"; gene "LOC115217172"; ID ""; gene_name "LOC115217172"; transcript_id "XM_036507576.1"; product "GDP-D-glucose phosphorylase 1 isoform X1"; protein_id "XP_036363469.1"; exon_number "4";
NC_043007.1	Gnomon	CDS	62279140	62279253	.	-	0	gene_id "LOC115217172"; db_xref "GeneID:115217172"; gbkey "CDS"; gene "LOC115217172"; ID ""; gene_name "LOC115217172"; transcript_id "XM_036507576.1"; product "GDP-D-glucose phosphorylase 1 isoform X1"; protein_id "XP_036363469.1"; exon_number "3";
NC_043007.1	Gnomon	CDS	62280443	62280523	.	-	0	gene_id "LOC115217172"; db_xref "GeneID:115217172"; gbkey "CDS"; gene "LOC115217172"; ID ""; gene_name "LOC115217172"; transcript_id "XM_036507576.1"; product "GDP-D-glucose phosphorylase 1 isoform X1"; protein_id "XP_036363469.1"; exon_number "2";
NC_043007.1	Gnomon	exon	62233114	62235388	.	-	.	gene_id "LOC115217172"; db_xref "GeneID:115217172"; gbkey "mRNA"; gene "LOC115217172"; ID ""; gene_name "LOC115217172"; transcript_id "XM_036507576.1"; product "GDP-D-glucose phosphorylase 1, transcript variant X2"; exon_number "11"; model_evidence "Supporting evidence includes similarity to: 2 Proteins, and 100% coverage of the annotated genomic feature by RNAseq alignments, including 4 samples with support for all annotated introns";
NC_043007.1	Gnomon	exon	62237099	62237164	.	-	.	gene_id "LOC115217172"; db_xref "GeneID:115217172"; gbkey "mRNA"; gene "LOC115217172"; ID ""; gene_name "LOC115217172"; transcript_id "XM_036507576.1"; product "GDP-D-glucose phosphorylase 1, transcript variant X2"; exon_number "10"; model_evidence "Supporting evidence includes similarity to: 2 Proteins, and 100% coverage of the annotated genomic feature by RNAseq alignments, including 4 samples with support for all annotated introns";
NC_043007.1	Gnomon	exon	62250127	62250272	.	-	.	gene_id "LOC115217172"; db_xref "GeneID:115217172"; gbkey "mRNA"; gene "LOC115217172"; ID ""; gene_name "LOC115217172"; transcript_id "XM_036507576.1"; product "GDP-D-glucose phosphorylase 1, transcript variant X2"; exon_number "9"; model_evidence "Supporting evidence includes similarity to: 2 Proteins, and 100% coverage of the annotated genomic feature by RNAseq alignments, including 4 samples with support for all annotated introns";
NC_043007.1	Gnomon	exon	62258398	62258498	.	-	.	gene_id "LOC115217172"; db_xref "GeneID:115217172"; gbkey "mRNA"; gene "LOC115217172"; ID ""; gene_name "LOC115217172"; transcript_id "XM_036507576.1"; product "GDP-D-glucose phosphorylase 1, transcript variant X2"; exon_number "8"; model_evidence "Supporting evidence includes similarity to: 2 Proteins, and 100% coverage of the annotated genomic feature by RNAseq alignments, including 4 samples with support for all annotated introns";
NC_043007.1	Gnomon	exon	62261294	62261396	.	-	.	gene_id "LOC115217172"; db_xref "GeneID:115217172"; gbkey "mRNA"; gene "LOC115217172"; ID ""; gene_name "LOC115217172"; transcript_id "XM_036507576.1"; product "GDP-D-glucose phosphorylase 1, transcript variant X2"; exon_number "7"; model_evidence "Supporting evidence includes similarity to: 2 Proteins, and 100% coverage of the annotated genomic feature by RNAseq alignments, including 4 samples with support for all annotated introns";
NC_043007.1	Gnomon	exon	62268834	62268892	.	-	.	gene_id "LOC115217172"; db_xref "GeneID:115217172"; gbkey "mRNA"; gene "LOC115217172"; ID ""; gene_name "LOC115217172"; transcript_id "XM_036507576.1"; product "GDP-D-glucose phosphorylase 1, transcript variant X2"; exon_number "6"; model_evidence "Supporting evidence includes similarity to: 2 Proteins, and 100% coverage of the annotated genomic feature by RNAseq alignments, including 4 samples with support for all annotated introns";
NC_043007.1	Gnomon	exon	62271691	62271777	.	-	.	gene_id "LOC115217172"; db_xref "GeneID:115217172"; gbkey "mRNA"; gene "LOC115217172"; ID ""; gene_name "LOC115217172"; transcript_id "XM_036507576.1"; product "GDP-D-glucose phosphorylase 1, transcript variant X2"; exon_number "5"; model_evidence "Supporting evidence includes similarity to: 2 Proteins, and 100% coverage of the annotated genomic feature by RNAseq alignments, including 4 samples with support for all annotated introns";
NC_043007.1	Gnomon	exon	62277145	62277306	.	-	.	gene_id "LOC115217172"; db_xref "GeneID:115217172"; gbkey "mRNA"; gene "LOC115217172"; ID ""; gene_name "LOC115217172"; transcript_id "XM_036507576.1"; product "GDP-D-glucose phosphorylase 1, transcript variant X2"; exon_number "4"; model_evidence "Supporting evidence includes similarity to: 2 Proteins, and 100% coverage of the annotated genomic feature by RNAseq alignments, including 4 samples with support for all annotated introns";
NC_043007.1	Gnomon	exon	62279140	62279253	.	-	.	gene_id "LOC115217172"; db_xref "GeneID:115217172"; gbkey "mRNA"; gene "LOC115217172"; ID ""; gene_name "LOC115217172"; transcript_id "XM_036507576.1"; product "GDP-D-glucose phosphorylase 1, transcript variant X2"; exon_number "3"; model_evidence "Supporting evidence includes similarity to: 2 Proteins, and 100% coverage of the annotated genomic feature by RNAseq alignments, including 4 samples with support for all annotated introns";
NC_043007.1	Gnomon	exon	62280443	62280540	.	-	.	gene_id "LOC115217172"; db_xref "GeneID:115217172"; gbkey "mRNA"; gene "LOC115217172"; ID ""; gene_name "LOC115217172"; transcript_id "XM_036507576.1"; product "GDP-D-glucose phosphorylase 1, transcript variant X2"; exon_number "2"; model_evidence "Supporting evidence includes similarity to: 2 Proteins, and 100% coverage of the annotated genomic feature by RNAseq alignments, including 4 samples with support for all annotated introns";
NC_043007.1	Gnomon	exon	62291607	62291761	.	-	.	gene_id "LOC115217172"; db_xref "GeneID:115217172"; gbkey "mRNA"; gene "LOC115217172"; ID ""; gene_name "LOC115217172"; transcript_id "XM_036507576.1"; product "GDP-D-glucose phosphorylase 1, transcript variant X2"; exon_number "1"; model_evidence "Supporting evidence includes similarity to: 2 Proteins, and 100% coverage of the annotated genomic feature by RNAseq alignments, including 4 samples with support for all annotated introns";
NC_043007.1	Gnomon	start_codon	62280521	62280523	.	-	0	gene_id "LOC115217172"; db_xref "GeneID:115217172"; gbkey "CDS"; gene "LOC115217172"; ID ""; gene_name "LOC115217172"; transcript_id "XM_036507576.1"; product "GDP-D-glucose phosphorylase 1 isoform X1"; protein_id "XP_036363469.1"; exon_number "2";
NC_043007.1	Gnomon	stop_codon	62235270	62235272	.	-	0	gene_id "LOC115217172"; db_xref "GeneID:115217172"; gbkey "CDS"; gene "LOC115217172"; ID ""; gene_name "LOC115217172"; transcript_id "XM_036507576.1"; product "GDP-D-glucose phosphorylase 1 isoform X1"; protein_id "XP_036363469.1"; exon_number "11";
NC_043007.1	Gnomon	transcript	62233114	62299449	.	-	.	gene_id "LOC115217172"; ID "XM_036507577.1"; gene_name "LOC115217172"; transcript_id "XM_036507577.1";
NC_043007.1	Gnomon	CDS	62235273	62235388	.	-	2	gene_id "LOC115217172"; db_xref "GeneID:115217172"; gbkey "CDS"; gene "LOC115217172"; ID ""; gene_name "LOC115217172"; transcript_id "XM_036507577.1"; product "GDP-D-glucose phosphorylase 1 isoform X1"; protein_id "XP_036363470.1"; exon_number "11";
NC_043007.1	Gnomon	CDS	62237099	62237164	.	-	2	gene_id "LOC115217172"; db_xref "GeneID:115217172"; gbkey "CDS"; gene "LOC115217172"; ID ""; gene_name "LOC115217172"; transcript_id "XM_036507577.1"; product "GDP-D-glucose phosphorylase 1 isoform X1"; protein_id "XP_036363470.1"; exon_number "10";
NC_043007.1	Gnomon	CDS	62250127	62250272	.	-	1	gene_id "LOC115217172"; db_xref "GeneID:115217172"; gbkey "CDS"; gene "LOC115217172"; ID ""; gene_name "LOC115217172"; transcript_id "XM_036507577.1"; product "GDP-D-glucose phosphorylase 1 isoform X1"; protein_id "XP_036363470.1"; exon_number "9";
NC_043007.1	Gnomon	CDS	62258398	62258498	.	-	0	gene_id "LOC115217172"; db_xref "GeneID:115217172"; gbkey "CDS"; gene "LOC115217172"; ID ""; gene_name "LOC115217172"; transcript_id "XM_036507577.1"; product "GDP-D-glucose phosphorylase 1 isoform X1"; protein_id "XP_036363470.1"; exon_number "8";
NC_043007.1	Gnomon	CDS	62261294	62261396	.	-	1	gene_id "LOC115217172"; db_xref "GeneID:115217172"; gbkey "CDS"; gene "LOC115217172"; ID ""; gene_name "LOC115217172"; transcript_id "XM_036507577.1"; product "GDP-D-glucose phosphorylase 1 isoform X1"; protein_id "XP_036363470.1"; exon_number "7";
NC_043007.1	Gnomon	CDS	62268834	62268892	.	-	0	gene_id "LOC115217172"; db_xref "GeneID:115217172"; gbkey "CDS"; gene "LOC115217172"; ID ""; gene_name "LOC115217172"; transcript_id "XM_036507577.1"; product "GDP-D-glucose phosphorylase 1 isoform X1"; protein_id "XP_036363470.1"; exon_number "6";
NC_043007.1	Gnomon	CDS	62271691	62271777	.	-	0	gene_id "LOC115217172"; db_xref "GeneID:115217172"; gbkey "CDS"; gene "LOC115217172"; ID ""; gene_name "LOC115217172"; transcript_id "XM_036507577.1"; product "GDP-D-glucose phosphorylase 1 isoform X1"; protein_id "XP_036363470.1"; exon_number "5";
NC_043007.1	Gnomon	CDS	62277145	62277306	.	-	0	gene_id "LOC115217172"; db_xref "GeneID:115217172"; gbkey "CDS"; gene "LOC115217172"; ID ""; gene_name "LOC115217172"; transcript_id "XM_036507577.1"; product "GDP-D-glucose phosphorylase 1 isoform X1"; protein_id "XP_036363470.1"; exon_number "4";
NC_043007.1	Gnomon	CDS	62279140	62279253	.	-	0	gene_id "LOC115217172"; db_xref "GeneID:115217172"; gbkey "CDS"; gene "LOC115217172"; ID ""; gene_name "LOC115217172"; transcript_id "XM_036507577.1"; product "GDP-D-glucose phosphorylase 1 isoform X1"; protein_id "XP_036363470.1"; exon_number "3";
NC_043007.1	Gnomon	CDS	62280443	62280523	.	-	0	gene_id "LOC115217172"; db_xref "GeneID:115217172"; gbkey "CDS"; gene "LOC115217172"; ID ""; gene_name "LOC115217172"; transcript_id "XM_036507577.1"; product "GDP-D-glucose phosphorylase 1 isoform X1"; protein_id "XP_036363470.1"; exon_number "2";
NC_043007.1	Gnomon	exon	62233114	62235388	.	-	.	gene_id "LOC115217172"; db_xref "GeneID:115217172"; gbkey "mRNA"; gene "LOC115217172"; ID ""; gene_name "LOC115217172"; transcript_id "XM_036507577.1"; product "GDP-D-glucose phosphorylase 1, transcript variant X3"; exon_number "11"; model_evidence "Supporting evidence includes similarity to: 2 Proteins, and 100% coverage of the annotated genomic feature by RNAseq alignments, including 1 sample with support for all annotated introns";
NC_043007.1	Gnomon	exon	62237099	62237164	.	-	.	gene_id "LOC115217172"; db_xref "GeneID:115217172"; gbkey "mRNA"; gene "LOC115217172"; ID ""; gene_name "LOC115217172"; transcript_id "XM_036507577.1"; product "GDP-D-glucose phosphorylase 1, transcript variant X3"; exon_number "10"; model_evidence "Supporting evidence includes similarity to: 2 Proteins, and 100% coverage of the annotated genomic feature by RNAseq alignments, including 1 sample with support for all annotated introns";
NC_043007.1	Gnomon	exon	62250127	62250272	.	-	.	gene_id "LOC115217172"; db_xref "GeneID:115217172"; gbkey "mRNA"; gene "LOC115217172"; ID ""; gene_name "LOC115217172"; transcript_id "XM_036507577.1"; product "GDP-D-glucose phosphorylase 1, transcript variant X3"; exon_number "9"; model_evidence "Supporting evidence includes similarity to: 2 Proteins, and 100% coverage of the annotated genomic feature by RNAseq alignments, including 1 sample with support for all annotated introns";
NC_043007.1	Gnomon	exon	62258398	62258498	.	-	.	gene_id "LOC115217172"; db_xref "GeneID:115217172"; gbkey "mRNA"; gene "LOC115217172"; ID ""; gene_name "LOC115217172"; transcript_id "XM_036507577.1"; product "GDP-D-glucose phosphorylase 1, transcript variant X3"; exon_number "8"; model_evidence "Supporting evidence includes similarity to: 2 Proteins, and 100% coverage of the annotated genomic feature by RNAseq alignments, including 1 sample with support for all annotated introns";
NC_043007.1	Gnomon	exon	62261294	62261396	.	-	.	gene_id "LOC115217172"; db_xref "GeneID:115217172"; gbkey "mRNA"; gene "LOC115217172"; ID ""; gene_name "LOC115217172"; transcript_id "XM_036507577.1"; product "GDP-D-glucose phosphorylase 1, transcript variant X3"; exon_number "7"; model_evidence "Supporting evidence includes similarity to: 2 Proteins, and 100% coverage of the annotated genomic feature by RNAseq alignments, including 1 sample with support for all annotated introns";
NC_043007.1	Gnomon	exon	62268834	62268892	.	-	.	gene_id "LOC115217172"; db_xref "GeneID:115217172"; gbkey "mRNA"; gene "LOC115217172"; ID ""; gene_name "LOC115217172"; transcript_id "XM_036507577.1"; product "GDP-D-glucose phosphorylase 1, transcript variant X3"; exon_number "6"; model_evidence "Supporting evidence includes similarity to: 2 Proteins, and 100% coverage of the annotated genomic feature by RNAseq alignments, including 1 sample with support for all annotated introns";
NC_043007.1	Gnomon	exon	62271691	62271777	.	-	.	gene_id "LOC115217172"; db_xref "GeneID:115217172"; gbkey "mRNA"; gene "LOC115217172"; ID ""; gene_name "LOC115217172"; transcript_id "XM_036507577.1"; product "GDP-D-glucose phosphorylase 1, transcript variant X3"; exon_number "5"; model_evidence "Supporting evidence includes similarity to: 2 Proteins, and 100% coverage of the annotated genomic feature by RNAseq alignments, including 1 sample with support for all annotated introns";
NC_043007.1	Gnomon	exon	62277145	62277306	.	-	.	gene_id "LOC115217172"; db_xref "GeneID:115217172"; gbkey "mRNA"; gene "LOC115217172"; ID ""; gene_name "LOC115217172"; transcript_id "XM_036507577.1"; product "GDP-D-glucose phosphorylase 1, transcript variant X3"; exon_number "4"; model_evidence "Supporting evidence includes similarity to: 2 Proteins, and 100% coverage of the annotated genomic feature by RNAseq alignments, including 1 sample with support for all annotated introns";
NC_043007.1	Gnomon	exon	62279140	62279253	.	-	.	gene_id "LOC115217172"; db_xref "GeneID:115217172"; gbkey "mRNA"; gene "LOC115217172"; ID ""; gene_name "LOC115217172"; transcript_id "XM_036507577.1"; product "GDP-D-glucose phosphorylase 1, transcript variant X3"; exon_number "3"; model_evidence "Supporting evidence includes similarity to: 2 Proteins, and 100% coverage of the annotated genomic feature by RNAseq alignments, including 1 sample with support for all annotated introns";
NC_043007.1	Gnomon	exon	62280443	62280540	.	-	.	gene_id "LOC115217172"; db_xref "GeneID:115217172"; gbkey "mRNA"; gene "LOC115217172"; ID ""; gene_name "LOC115217172"; transcript_id "XM_036507577.1"; product "GDP-D-glucose phosphorylase 1, transcript variant X3"; exon_number "2"; model_evidence "Supporting evidence includes similarity to: 2 Proteins, and 100% coverage of the annotated genomic feature by RNAseq alignments, including 1 sample with support for all annotated introns";
NC_043007.1	Gnomon	exon	62299423	62299449	.	-	.	gene_id "LOC115217172"; db_xref "GeneID:115217172"; gbkey "mRNA"; gene "LOC115217172"; ID ""; gene_name "LOC115217172"; transcript_id "XM_036507577.1"; product "GDP-D-glucose phosphorylase 1, transcript variant X3"; exon_number "1"; model_evidence "Supporting evidence includes similarity to: 2 Proteins, and 100% coverage of the annotated genomic feature by RNAseq alignments, including 1 sample with support for all annotated introns";
NC_043007.1	Gnomon	start_codon	62280521	62280523	.	-	0	gene_id "LOC115217172"; db_xref "GeneID:115217172"; gbkey "CDS"; gene "LOC115217172"; ID ""; gene_name "LOC115217172"; transcript_id "XM_036507577.1"; product "GDP-D-glucose phosphorylase 1 isoform X1"; protein_id "XP_036363470.1"; exon_number "2";
NC_043007.1	Gnomon	stop_codon	62235270	62235272	.	-	0	gene_id "LOC115217172"; db_xref "GeneID:115217172"; gbkey "CDS"; gene "LOC115217172"; ID ""; gene_name "LOC115217172"; transcript_id "XM_036507577.1"; product "GDP-D-glucose phosphorylase 1 isoform X1"; protein_id "XP_036363470.1"; exon_number "11";
NC_043007.1	Gnomon	transcript	62233112	62292711	.	-	.	gene_id "LOC115217172"; ID "XM_036507578.1"; gene_name "LOC115217172"; transcript_id "XM_036507578.1";
NC_043007.1	Gnomon	CDS	62235273	62235388	.	-	2	gene_id "LOC115217172"; db_xref "GeneID:115217172"; gbkey "CDS"; gene "LOC115217172"; ID ""; gene_name "LOC115217172"; transcript_id "XM_036507578.1"; product "GDP-D-glucose phosphorylase 1 isoform X2"; protein_id "XP_036363471.1"; exon_number "9";
NC_043007.1	Gnomon	CDS	62237099	62237164	.	-	2	gene_id "LOC115217172"; db_xref "GeneID:115217172"; gbkey "CDS"; gene "LOC115217172"; ID ""; gene_name "LOC115217172"; transcript_id "XM_036507578.1"; product "GDP-D-glucose phosphorylase 1 isoform X2"; protein_id "XP_036363471.1"; exon_number "8";
NC_043007.1	Gnomon	CDS	62250127	62250272	.	-	1	gene_id "LOC115217172"; db_xref "GeneID:115217172"; gbkey "CDS"; gene "LOC115217172"; ID ""; gene_name "LOC115217172"; transcript_id "XM_036507578.1"; product "GDP-D-glucose phosphorylase 1 isoform X2"; protein_id "XP_036363471.1"; exon_number "7";
NC_043007.1	Gnomon	CDS	62268834	62268892	.	-	0	gene_id "LOC115217172"; db_xref "GeneID:115217172"; gbkey "CDS"; gene "LOC115217172"; ID ""; gene_name "LOC115217172"; transcript_id "XM_036507578.1"; product "GDP-D-glucose phosphorylase 1 isoform X2"; protein_id "XP_036363471.1"; exon_number "6";
NC_043007.1	Gnomon	CDS	62271691	62271777	.	-	0	gene_id "LOC115217172"; db_xref "GeneID:115217172"; gbkey "CDS"; gene "LOC115217172"; ID ""; gene_name "LOC115217172"; transcript_id "XM_036507578.1"; product "GDP-D-glucose phosphorylase 1 isoform X2"; protein_id "XP_036363471.1"; exon_number "5";
NC_043007.1	Gnomon	CDS	62277145	62277306	.	-	0	gene_id "LOC115217172"; db_xref "GeneID:115217172"; gbkey "CDS"; gene "LOC115217172"; ID ""; gene_name "LOC115217172"; transcript_id "XM_036507578.1"; product "GDP-D-glucose phosphorylase 1 isoform X2"; protein_id "XP_036363471.1"; exon_number "4";
NC_043007.1	Gnomon	CDS	62279140	62279253	.	-	0	gene_id "LOC115217172"; db_xref "GeneID:115217172"; gbkey "CDS"; gene "LOC115217172"; ID ""; gene_name "LOC115217172"; transcript_id "XM_036507578.1"; product "GDP-D-glucose phosphorylase 1 isoform X2"; protein_id "XP_036363471.1"; exon_number "3";
NC_043007.1	Gnomon	CDS	62280443	62280523	.	-	0	gene_id "LOC115217172"; db_xref "GeneID:115217172"; gbkey "CDS"; gene "LOC115217172"; ID ""; gene_name "LOC115217172"; transcript_id "XM_036507578.1"; product "GDP-D-glucose phosphorylase 1 isoform X2"; protein_id "XP_036363471.1"; exon_number "2";
NC_043007.1	Gnomon	exon	62233112	62235388	.	-	.	gene_id "LOC115217172"; db_xref "GeneID:115217172"; gbkey "mRNA"; gene "LOC115217172"; ID ""; gene_name "LOC115217172"; transcript_id "XM_036507578.1"; product "GDP-D-glucose phosphorylase 1, transcript variant X4"; exon_number "9"; model_evidence "Supporting evidence includes similarity to: 1 Protein, and 100% coverage of the annotated genomic feature by RNAseq alignments, including 2 samples with support for all annotated introns";
NC_043007.1	Gnomon	exon	62237099	62237164	.	-	.	gene_id "LOC115217172"; db_xref "GeneID:115217172"; gbkey "mRNA"; gene "LOC115217172"; ID ""; gene_name "LOC115217172"; transcript_id "XM_036507578.1"; product "GDP-D-glucose phosphorylase 1, transcript variant X4"; exon_number "8"; model_evidence "Supporting evidence includes similarity to: 1 Protein, and 100% coverage of the annotated genomic feature by RNAseq alignments, including 2 samples with support for all annotated introns";
NC_043007.1	Gnomon	exon	62250127	62250272	.	-	.	gene_id "LOC115217172"; db_xref "GeneID:115217172"; gbkey "mRNA"; gene "LOC115217172"; ID ""; gene_name "LOC115217172"; transcript_id "XM_036507578.1"; product "GDP-D-glucose phosphorylase 1, transcript variant X4"; exon_number "7"; model_evidence "Supporting evidence includes similarity to: 1 Protein, and 100% coverage of the annotated genomic feature by RNAseq alignments, including 2 samples with support for all annotated introns";
NC_043007.1	Gnomon	exon	62268834	62268892	.	-	.	gene_id "LOC115217172"; db_xref "GeneID:115217172"; gbkey "mRNA"; gene "LOC115217172"; ID ""; gene_name "LOC115217172"; transcript_id "XM_036507578.1"; product "GDP-D-glucose phosphorylase 1, transcript variant X4"; exon_number "6"; model_evidence "Supporting evidence includes similarity to: 1 Protein, and 100% coverage of the annotated genomic feature by RNAseq alignments, including 2 samples with support for all annotated introns";
NC_043007.1	Gnomon	exon	62271691	62271777	.	-	.	gene_id "LOC115217172"; db_xref "GeneID:115217172"; gbkey "mRNA"; gene "LOC115217172"; ID ""; gene_name "LOC115217172"; transcript_id "XM_036507578.1"; product "GDP-D-glucose phosphorylase 1, transcript variant X4"; exon_number "5"; model_evidence "Supporting evidence includes similarity to: 1 Protein, and 100% coverage of the annotated genomic feature by RNAseq alignments, including 2 samples with support for all annotated introns";
NC_043007.1	Gnomon	exon	62277145	62277306	.	-	.	gene_id "LOC115217172"; db_xref "GeneID:115217172"; gbkey "mRNA"; gene "LOC115217172"; ID ""; gene_name "LOC115217172"; transcript_id "XM_036507578.1"; product "GDP-D-glucose phosphorylase 1, transcript variant X4"; exon_number "4"; model_evidence "Supporting evidence includes similarity to: 1 Protein, and 100% coverage of the annotated genomic feature by RNAseq alignments, including 2 samples with support for all annotated introns";
NC_043007.1	Gnomon	exon	62279140	62279253	.	-	.	gene_id "LOC115217172"; db_xref "GeneID:115217172"; gbkey "mRNA"; gene "LOC115217172"; ID ""; gene_name "LOC115217172"; transcript_id "XM_036507578.1"; product "GDP-D-glucose phosphorylase 1, transcript variant X4"; exon_number "3"; model_evidence "Supporting evidence includes similarity to: 1 Protein, and 100% coverage of the annotated genomic feature by RNAseq alignments, including 2 samples with support for all annotated introns";
NC_043007.1	Gnomon	exon	62280443	62280540	.	-	.	gene_id "LOC115217172"; db_xref "GeneID:115217172"; gbkey "mRNA"; gene "LOC115217172"; ID ""; gene_name "LOC115217172"; transcript_id "XM_036507578.1"; product "GDP-D-glucose phosphorylase 1, transcript variant X4"; exon_number "2"; model_evidence "Supporting evidence includes similarity to: 1 Protein, and 100% coverage of the annotated genomic feature by RNAseq alignments, including 2 samples with support for all annotated introns";
NC_043007.1	Gnomon	exon	62292274	62292711	.	-	.	gene_id "LOC115217172"; db_xref "GeneID:115217172"; gbkey "mRNA"; gene "LOC115217172"; ID ""; gene_name "LOC115217172"; transcript_id "XM_036507578.1"; product "GDP-D-glucose phosphorylase 1, transcript variant X4"; exon_number "1"; model_evidence "Supporting evidence includes similarity to: 1 Protein, and 100% coverage of the annotated genomic feature by RNAseq alignments, including 2 samples with support for all annotated introns";
NC_043007.1	Gnomon	start_codon	62280521	62280523	.	-	0	gene_id "LOC115217172"; db_xref "GeneID:115217172"; gbkey "CDS"; gene "LOC115217172"; ID ""; gene_name "LOC115217172"; transcript_id "XM_036507578.1"; product "GDP-D-glucose phosphorylase 1 isoform X2"; protein_id "XP_036363471.1"; exon_number "2";
NC_043007.1	Gnomon	stop_codon	62235270	62235272	.	-	0	gene_id "LOC115217172"; db_xref "GeneID:115217172"; gbkey "CDS"; gene "LOC115217172"; ID ""; gene_name "LOC115217172"; transcript_id "XM_036507578.1"; product "GDP-D-glucose phosphorylase 1 isoform X2"; protein_id "XP_036363471.1"; exon_number "9";
NC_043007.1	Gnomon	gene	70400437	70405615	.	-	.	gene_id "LOC115217174"; db_xref "GeneID:115217174"; gbkey "Gene"; gene "LOC115217174"; gene_biotype "protein_coding"; ID ""; gene_name "LOC115217174";
NC_043007.1	PBRI~FLAMseq	transcript	70400437	70404534	.	-	.	gene_id "LOC115217174"; ID ""; gene_name "LOC115217174"; transcript_id "FLAMseq_ext~G37213.2"; uniq_trans_id "G37213.2"; three_prime_ext "2";
NC_043007.1	PBRI~FLAMseq	exon	70400439	70401056	.	-	.	gene_id "LOC115217174"; ID ""; gene_name "LOC115217174"; transcript_id "FLAMseq_ext~G37213.2"; exon_number "4"; uniq_trans_id "G37213.2";
NC_043007.1	PBRI~FLAMseq	exon	70401540	70401776	.	-	.	gene_id "LOC115217174"; ID ""; gene_name "LOC115217174"; transcript_id "FLAMseq_ext~G37213.2"; exon_number "3"; uniq_trans_id "G37213.2";
NC_043007.1	PBRI~FLAMseq	exon	70402430	70402518	.	-	.	gene_id "LOC115217174"; ID ""; gene_name "LOC115217174"; transcript_id "FLAMseq_ext~G37213.2"; exon_number "2"; uniq_trans_id "G37213.2";
NC_043007.1	PBRI~FLAMseq	exon	70402869	70404534	.	-	.	gene_id "LOC115217174"; ID ""; gene_name "LOC115217174"; transcript_id "FLAMseq_ext~G37213.2"; exon_number "1"; uniq_trans_id "G37213.2";
NC_043007.1	PBRI~FLAMseq	exon	70400437	70401056	.	-	.	gene_id "LOC115217174"; ID ""; gene_name "LOC115217174"; transcript_id "FLAMseq_ext~G37213.2"; exon_number "4"; uniq_trans_id "G37213.2"; three_prime_ext "2";
NC_043007.1	PBRI	transcript	70400439	70404534	.	-	.	gene_id "LOC115217174"; ID ""; gene_name "LOC115217174"; transcript_id "G37213.2"; uniq_trans_id "G37213.2";
NC_043007.1	PBRI	exon	70400439	70401056	.	-	.	gene_id "LOC115217174"; ID ""; gene_name "LOC115217174"; transcript_id "G37213.2"; exon_number "4"; uniq_trans_id "G37213.2";
NC_043007.1	PBRI	exon	70401540	70401776	.	-	.	gene_id "LOC115217174"; ID ""; gene_name "LOC115217174"; transcript_id "G37213.2"; exon_number "3"; uniq_trans_id "G37213.2";
NC_043007.1	PBRI	exon	70402430	70402518	.	-	.	gene_id "LOC115217174"; ID ""; gene_name "LOC115217174"; transcript_id "G37213.2"; exon_number "2"; uniq_trans_id "G37213.2";
NC_043007.1	PBRI	exon	70402869	70404534	.	-	.	gene_id "LOC115217174"; ID ""; gene_name "LOC115217174"; transcript_id "G37213.2"; exon_number "1"; uniq_trans_id "G37213.2";
NC_043007.1	PBRI	transcript	70400439	70405587	.	-	.	gene_id "LOC115217174"; ID ""; gene_name "LOC115217174"; transcript_id "G37213.3"; uniq_trans_id "G37213.3";
NC_043007.1	PBRI	exon	70400439	70401056	.	-	.	gene_id "LOC115217174"; ID ""; gene_name "LOC115217174"; transcript_id "G37213.3"; exon_number "4"; uniq_trans_id "G37213.3";
NC_043007.1	PBRI	exon	70401540	70402518	.	-	.	gene_id "LOC115217174"; ID ""; gene_name "LOC115217174"; transcript_id "G37213.3"; exon_number "3"; uniq_trans_id "G37213.3";
NC_043007.1	PBRI	exon	70402869	70403185	.	-	.	gene_id "LOC115217174"; ID ""; gene_name "LOC115217174"; transcript_id "G37213.3"; exon_number "2"; uniq_trans_id "G37213.3";
NC_043007.1	PBRI	exon	70405011	70405587	.	-	.	gene_id "LOC115217174"; ID ""; gene_name "LOC115217174"; transcript_id "G37213.3"; exon_number "1"; uniq_trans_id "G37213.3";
NC_043007.1	PBRI	transcript	70400439	70405615	.	-	.	gene_id "LOC115217174"; ID ""; gene_name "LOC115217174"; transcript_id "G37213.4"; uniq_trans_id "G37213.4";
NC_043007.1	PBRI	exon	70400439	70401776	.	-	.	gene_id "LOC115217174"; ID ""; gene_name "LOC115217174"; transcript_id "G37213.4"; exon_number "4"; uniq_trans_id "G37213.4";
NC_043007.1	PBRI	exon	70402430	70402518	.	-	.	gene_id "LOC115217174"; ID ""; gene_name "LOC115217174"; transcript_id "G37213.4"; exon_number "3"; uniq_trans_id "G37213.4";
NC_043007.1	PBRI	exon	70402869	70403185	.	-	.	gene_id "LOC115217174"; ID ""; gene_name "LOC115217174"; transcript_id "G37213.4"; exon_number "2"; uniq_trans_id "G37213.4";
NC_043007.1	PBRI	exon	70405011	70405615	.	-	.	gene_id "LOC115217174"; ID ""; gene_name "LOC115217174"; transcript_id "G37213.4"; exon_number "1"; uniq_trans_id "G37213.4";
NC_043007.1	PBRI	transcript	70400439	70405588	.	-	.	gene_id "LOC115217174"; ID ""; gene_name "LOC115217174"; transcript_id "G37213.5"; uniq_trans_id "G37213.5";
NC_043007.1	PBRI	exon	70400439	70403185	.	-	.	gene_id "LOC115217174"; ID ""; gene_name "LOC115217174"; transcript_id "G37213.5"; exon_number "2"; uniq_trans_id "G37213.5";
NC_043007.1	PBRI	exon	70405011	70405588	.	-	.	gene_id "LOC115217174"; ID ""; gene_name "LOC115217174"; transcript_id "G37213.5"; exon_number "1"; uniq_trans_id "G37213.5";
NC_043007.1	Gnomon	transcript	70400781	70405590	.	-	.	gene_id "LOC115217174"; ID "XM_029786800.2"; gene_name "LOC115217174"; transcript_id "XM_029786800.2";
NC_043007.1	Gnomon	CDS	70401018	70401056	.	-	0	gene_id "LOC115217174"; db_xref "GeneID:115217174"; gbkey "CDS"; gene "LOC115217174"; ID ""; gene_name "LOC115217174"; transcript_id "XM_029786800.2"; product "NF-kappa-B inhibitor cactus"; protein_id "XP_029642660.1"; exon_number "5";
NC_043007.1	Gnomon	CDS	70401540	70401776	.	-	0	gene_id "LOC115217174"; db_xref "GeneID:115217174"; gbkey "CDS"; gene "LOC115217174"; ID ""; gene_name "LOC115217174"; transcript_id "XM_029786800.2"; product "NF-kappa-B inhibitor cactus"; protein_id "XP_029642660.1"; exon_number "4";
NC_043007.1	Gnomon	CDS	70402430	70402518	.	-	2	gene_id "LOC115217174"; db_xref "GeneID:115217174"; gbkey "CDS"; gene "LOC115217174"; ID ""; gene_name "LOC115217174"; transcript_id "XM_029786800.2"; product "NF-kappa-B inhibitor cactus"; protein_id "XP_029642660.1"; exon_number "3";
NC_043007.1	Gnomon	CDS	70402869	70403185	.	-	1	gene_id "LOC115217174"; db_xref "GeneID:115217174"; gbkey "CDS"; gene "LOC115217174"; ID ""; gene_name "LOC115217174"; transcript_id "XM_029786800.2"; product "NF-kappa-B inhibitor cactus"; protein_id "XP_029642660.1"; exon_number "2";
NC_043007.1	Gnomon	CDS	70405011	70405381	.	-	0	gene_id "LOC115217174"; db_xref "GeneID:115217174"; gbkey "CDS"; gene "LOC115217174"; ID ""; gene_name "LOC115217174"; transcript_id "XM_029786800.2"; product "NF-kappa-B inhibitor cactus"; protein_id "XP_029642660.1"; exon_number "1";
NC_043007.1	Gnomon	exon	70400781	70401056	.	-	.	gene_id "LOC115217174"; db_xref "GeneID:115217174"; gbkey "mRNA"; gene "LOC115217174"; ID ""; gene_name "LOC115217174"; transcript_id "XM_029786800.2"; product "NF-kappa-B inhibitor cactus"; exon_number "5"; model_evidence "Supporting evidence includes similarity to: 6 Proteins, and 100% coverage of the annotated genomic feature by RNAseq alignments, including 45 samples with support for all annotated introns";
NC_043007.1	Gnomon	exon	70401540	70401776	.	-	.	gene_id "LOC115217174"; db_xref "GeneID:115217174"; gbkey "mRNA"; gene "LOC115217174"; ID ""; gene_name "LOC115217174"; transcript_id "XM_029786800.2"; product "NF-kappa-B inhibitor cactus"; exon_number "4"; model_evidence "Supporting evidence includes similarity to: 6 Proteins, and 100% coverage of the annotated genomic feature by RNAseq alignments, including 45 samples with support for all annotated introns";
NC_043007.1	Gnomon	exon	70402430	70402518	.	-	.	gene_id "LOC115217174"; db_xref "GeneID:115217174"; gbkey "mRNA"; gene "LOC115217174"; ID ""; gene_name "LOC115217174"; transcript_id "XM_029786800.2"; product "NF-kappa-B inhibitor cactus"; exon_number "3"; model_evidence "Supporting evidence includes similarity to: 6 Proteins, and 100% coverage of the annotated genomic feature by RNAseq alignments, including 45 samples with support for all annotated introns";
NC_043007.1	Gnomon	exon	70402869	70403185	.	-	.	gene_id "LOC115217174"; db_xref "GeneID:115217174"; gbkey "mRNA"; gene "LOC115217174"; ID ""; gene_name "LOC115217174"; transcript_id "XM_029786800.2"; product "NF-kappa-B inhibitor cactus"; exon_number "2"; model_evidence "Supporting evidence includes similarity to: 6 Proteins, and 100% coverage of the annotated genomic feature by RNAseq alignments, including 45 samples with support for all annotated introns";
NC_043007.1	Gnomon	exon	70405011	70405590	.	-	.	gene_id "LOC115217174"; db_xref "GeneID:115217174"; gbkey "mRNA"; gene "LOC115217174"; ID ""; gene_name "LOC115217174"; transcript_id "XM_029786800.2"; product "NF-kappa-B inhibitor cactus"; exon_number "1"; model_evidence "Supporting evidence includes similarity to: 6 Proteins, and 100% coverage of the annotated genomic feature by RNAseq alignments, including 45 samples with support for all annotated introns";
NC_043007.1	Gnomon	start_codon	70405379	70405381	.	-	0	gene_id "LOC115217174"; db_xref "GeneID:115217174"; gbkey "CDS"; gene "LOC115217174"; ID ""; gene_name "LOC115217174"; transcript_id "XM_029786800.2"; product "NF-kappa-B inhibitor cactus"; protein_id "XP_029642660.1"; exon_number "1";
NC_043007.1	Gnomon	stop_codon	70401015	70401017	.	-	0	gene_id "LOC115217174"; db_xref "GeneID:115217174"; gbkey "CDS"; gene "LOC115217174"; ID ""; gene_name "LOC115217174"; transcript_id "XM_029786800.2"; product "NF-kappa-B inhibitor cactus"; protein_id "XP_029642660.1"; exon_number "5";
NC_043007.1	Gnomon	gene	58871917	58935745	.	+	.	gene_id "LOC115217175"; db_xref "GeneID:115217175"; gbkey "Gene"; gene "LOC115217175"; gene_biotype "protein_coding"; ID ""; gene_name "LOC115217175";
NC_043007.1	PBRI~FLAMseq	transcript	58871948	58935745	.	+	.	gene_id "LOC115217175"; ID ""; gene_name "LOC115217175"; transcript_id "FLAMseq_ext~G36819.3"; uniq_trans_id "G36819.3"; three_prime_ext "53220";
NC_043007.1	PBRI~FLAMseq	exon	58871948	58872074	.	+	.	gene_id "LOC115217175"; ID ""; gene_name "LOC115217175"; transcript_id "FLAMseq_ext~G36819.3"; exon_number "1"; uniq_trans_id "G36819.3";
NC_043007.1	PBRI~FLAMseq	exon	58876787	58876908	.	+	.	gene_id "LOC115217175"; ID ""; gene_name "LOC115217175"; transcript_id "FLAMseq_ext~G36819.3"; exon_number "2"; uniq_trans_id "G36819.3";
NC_043007.1	PBRI~FLAMseq	exon	58877603	58877715	.	+	.	gene_id "LOC115217175"; ID ""; gene_name "LOC115217175"; transcript_id "FLAMseq_ext~G36819.3"; exon_number "3"; uniq_trans_id "G36819.3";
NC_043007.1	PBRI~FLAMseq	exon	58880308	58880390	.	+	.	gene_id "LOC115217175"; ID ""; gene_name "LOC115217175"; transcript_id "FLAMseq_ext~G36819.3"; exon_number "4"; uniq_trans_id "G36819.3";
NC_043007.1	PBRI~FLAMseq	exon	58882318	58882525	.	+	.	gene_id "LOC115217175"; ID ""; gene_name "LOC115217175"; transcript_id "FLAMseq_ext~G36819.3"; exon_number "5"; uniq_trans_id "G36819.3";
NC_043007.1	PBRI~FLAMseq	exon	58882318	58935745	.	+	.	gene_id "LOC115217175"; ID ""; gene_name "LOC115217175"; transcript_id "FLAMseq_ext~G36819.3"; exon_number "5"; uniq_trans_id "G36819.3"; three_prime_ext "53220";
NC_043007.1	PBRI	transcript	58881722	58882525	.	+	.	gene_id "LOC115217175"; ID ""; gene_name "LOC115217175"; transcript_id "G36819.10"; uniq_trans_id "G36819.10";
NC_043007.1	PBRI	exon	58881722	58881772	.	+	.	gene_id "LOC115217175"; ID ""; gene_name "LOC115217175"; transcript_id "G36819.10"; exon_number "1"; uniq_trans_id "G36819.10";
NC_043007.1	PBRI	exon	58882318	58882525	.	+	.	gene_id "LOC115217175"; ID ""; gene_name "LOC115217175"; transcript_id "G36819.10"; exon_number "2"; uniq_trans_id "G36819.10";
NC_043007.1	PBRI	transcript	58871948	58882525	.	+	.	gene_id "LOC115217175"; ID ""; gene_name "LOC115217175"; transcript_id "G36819.3"; uniq_trans_id "G36819.3";
NC_043007.1	PBRI	exon	58871948	58872074	.	+	.	gene_id "LOC115217175"; ID ""; gene_name "LOC115217175"; transcript_id "G36819.3"; exon_number "1"; uniq_trans_id "G36819.3";
NC_043007.1	PBRI	exon	58876787	58876908	.	+	.	gene_id "LOC115217175"; ID ""; gene_name "LOC115217175"; transcript_id "G36819.3"; exon_number "2"; uniq_trans_id "G36819.3";
NC_043007.1	PBRI	exon	58877603	58877715	.	+	.	gene_id "LOC115217175"; ID ""; gene_name "LOC115217175"; transcript_id "G36819.3"; exon_number "3"; uniq_trans_id "G36819.3";
NC_043007.1	PBRI	exon	58880308	58880390	.	+	.	gene_id "LOC115217175"; ID ""; gene_name "LOC115217175"; transcript_id "G36819.3"; exon_number "4"; uniq_trans_id "G36819.3";
NC_043007.1	PBRI	exon	58882318	58882525	.	+	.	gene_id "LOC115217175"; ID ""; gene_name "LOC115217175"; transcript_id "G36819.3"; exon_number "5"; uniq_trans_id "G36819.3";
NC_043007.1	PBRI	transcript	58871953	58882525	.	+	.	gene_id "LOC115217175"; ID ""; gene_name "LOC115217175"; transcript_id "G36819.4"; uniq_trans_id "G36819.4";
NC_043007.1	PBRI	exon	58871953	58872074	.	+	.	gene_id "LOC115217175"; ID ""; gene_name "LOC115217175"; transcript_id "G36819.4"; exon_number "1"; uniq_trans_id "G36819.4";
NC_043007.1	PBRI	exon	58877603	58877715	.	+	.	gene_id "LOC115217175"; ID ""; gene_name "LOC115217175"; transcript_id "G36819.4"; exon_number "2"; uniq_trans_id "G36819.4";
NC_043007.1	PBRI	exon	58880308	58880390	.	+	.	gene_id "LOC115217175"; ID ""; gene_name "LOC115217175"; transcript_id "G36819.4"; exon_number "3"; uniq_trans_id "G36819.4";
NC_043007.1	PBRI	exon	58882318	58882525	.	+	.	gene_id "LOC115217175"; ID ""; gene_name "LOC115217175"; transcript_id "G36819.4"; exon_number "4"; uniq_trans_id "G36819.4";
NC_043007.1	PBRI	transcript	58873694	58882525	.	+	.	gene_id "LOC115217175"; ID ""; gene_name "LOC115217175"; transcript_id "G36819.8"; uniq_trans_id "G36819.8";
NC_043007.1	PBRI	exon	58873694	58873955	.	+	.	gene_id "LOC115217175"; ID ""; gene_name "LOC115217175"; transcript_id "G36819.8"; exon_number "1"; uniq_trans_id "G36819.8";
NC_043007.1	PBRI	exon	58876730	58876908	.	+	.	gene_id "LOC115217175"; ID ""; gene_name "LOC115217175"; transcript_id "G36819.8"; exon_number "2"; uniq_trans_id "G36819.8";
NC_043007.1	PBRI	exon	58877603	58877715	.	+	.	gene_id "LOC115217175"; ID ""; gene_name "LOC115217175"; transcript_id "G36819.8"; exon_number "3"; uniq_trans_id "G36819.8";
NC_043007.1	PBRI	exon	58880308	58880390	.	+	.	gene_id "LOC115217175"; ID ""; gene_name "LOC115217175"; transcript_id "G36819.8"; exon_number "4"; uniq_trans_id "G36819.8";
NC_043007.1	PBRI	exon	58882318	58882525	.	+	.	gene_id "LOC115217175"; ID ""; gene_name "LOC115217175"; transcript_id "G36819.8"; exon_number "5"; uniq_trans_id "G36819.8";
NC_043007.1	PBRI	transcript	58875413	58882525	.	+	.	gene_id "LOC115217175"; ID ""; gene_name "LOC115217175"; transcript_id "G36819.9"; uniq_trans_id "G36819.9";
NC_043007.1	PBRI	exon	58875413	58876908	.	+	.	gene_id "LOC115217175"; ID ""; gene_name "LOC115217175"; transcript_id "G36819.9"; exon_number "1"; uniq_trans_id "G36819.9";
NC_043007.1	PBRI	exon	58877603	58877715	.	+	.	gene_id "LOC115217175"; ID ""; gene_name "LOC115217175"; transcript_id "G36819.9"; exon_number "2"; uniq_trans_id "G36819.9";
NC_043007.1	PBRI	exon	58880308	58880390	.	+	.	gene_id "LOC115217175"; ID ""; gene_name "LOC115217175"; transcript_id "G36819.9"; exon_number "3"; uniq_trans_id "G36819.9";
NC_043007.1	PBRI	exon	58882318	58882525	.	+	.	gene_id "LOC115217175"; ID ""; gene_name "LOC115217175"; transcript_id "G36819.9"; exon_number "4"; uniq_trans_id "G36819.9";
NC_043007.1	Gnomon	transcript	58871917	58882513	.	+	.	gene_id "LOC115217175"; ID "XM_029786801.2"; gene_name "LOC115217175"; transcript_id "XM_029786801.2";
NC_043007.1	Gnomon	CDS	58876732	58876908	.	+	0	gene_id "LOC115217175"; db_xref "GeneID:115217175"; gbkey "CDS"; gene "LOC115217175"; ID ""; gene_name "LOC115217175"; transcript_id "XM_029786801.2"; product "peptidyl-prolyl cis-trans isomerase FKBP2"; protein_id "XP_029642661.1"; exon_number "2";
NC_043007.1	Gnomon	CDS	58877603	58877715	.	+	0	gene_id "LOC115217175"; db_xref "GeneID:115217175"; gbkey "CDS"; gene "LOC115217175"; ID ""; gene_name "LOC115217175"; transcript_id "XM_029786801.2"; product "peptidyl-prolyl cis-trans isomerase FKBP2"; protein_id "XP_029642661.1"; exon_number "3";
NC_043007.1	Gnomon	CDS	58880308	58880390	.	+	1	gene_id "LOC115217175"; db_xref "GeneID:115217175"; gbkey "CDS"; gene "LOC115217175"; ID ""; gene_name "LOC115217175"; transcript_id "XM_029786801.2"; product "peptidyl-prolyl cis-trans isomerase FKBP2"; protein_id "XP_029642661.1"; exon_number "4";
NC_043007.1	Gnomon	CDS	58882318	58882376	.	+	2	gene_id "LOC115217175"; db_xref "GeneID:115217175"; gbkey "CDS"; gene "LOC115217175"; ID ""; gene_name "LOC115217175"; transcript_id "XM_029786801.2"; product "peptidyl-prolyl cis-trans isomerase FKBP2"; protein_id "XP_029642661.1"; exon_number "5";
NC_043007.1	Gnomon	exon	58871917	58872074	.	+	.	gene_id "LOC115217175"; db_xref "GeneID:115217175"; gbkey "mRNA"; gene "LOC115217175"; ID ""; gene_name "LOC115217175"; transcript_id "XM_029786801.2"; product "peptidyl-prolyl cis-trans isomerase FKBP2"; exon_number "1"; model_evidence "Supporting evidence includes similarity to: 9 Proteins, and 100% coverage of the annotated genomic feature by RNAseq alignments, including 46 samples with support for all annotated introns";
NC_043007.1	Gnomon	exon	58876730	58876908	.	+	.	gene_id "LOC115217175"; db_xref "GeneID:115217175"; gbkey "mRNA"; gene "LOC115217175"; ID ""; gene_name "LOC115217175"; transcript_id "XM_029786801.2"; product "peptidyl-prolyl cis-trans isomerase FKBP2"; exon_number "2"; model_evidence "Supporting evidence includes similarity to: 9 Proteins, and 100% coverage of the annotated genomic feature by RNAseq alignments, including 46 samples with support for all annotated introns";
NC_043007.1	Gnomon	exon	58877603	58877715	.	+	.	gene_id "LOC115217175"; db_xref "GeneID:115217175"; gbkey "mRNA"; gene "LOC115217175"; ID ""; gene_name "LOC115217175"; transcript_id "XM_029786801.2"; product "peptidyl-prolyl cis-trans isomerase FKBP2"; exon_number "3"; model_evidence "Supporting evidence includes similarity to: 9 Proteins, and 100% coverage of the annotated genomic feature by RNAseq alignments, including 46 samples with support for all annotated introns";
NC_043007.1	Gnomon	exon	58880308	58880390	.	+	.	gene_id "LOC115217175"; db_xref "GeneID:115217175"; gbkey "mRNA"; gene "LOC115217175"; ID ""; gene_name "LOC115217175"; transcript_id "XM_029786801.2"; product "peptidyl-prolyl cis-trans isomerase FKBP2"; exon_number "4"; model_evidence "Supporting evidence includes similarity to: 9 Proteins, and 100% coverage of the annotated genomic feature by RNAseq alignments, including 46 samples with support for all annotated introns";
NC_043007.1	Gnomon	exon	58882318	58882513	.	+	.	gene_id "LOC115217175"; db_xref "GeneID:115217175"; gbkey "mRNA"; gene "LOC115217175"; ID ""; gene_name "LOC115217175"; transcript_id "XM_029786801.2"; product "peptidyl-prolyl cis-trans isomerase FKBP2"; exon_number "5"; model_evidence "Supporting evidence includes similarity to: 9 Proteins, and 100% coverage of the annotated genomic feature by RNAseq alignments, including 46 samples with support for all annotated introns";
NC_043007.1	Gnomon	start_codon	58876732	58876734	.	+	0	gene_id "LOC115217175"; db_xref "GeneID:115217175"; gbkey "CDS"; gene "LOC115217175"; ID ""; gene_name "LOC115217175"; transcript_id "XM_029786801.2"; product "peptidyl-prolyl cis-trans isomerase FKBP2"; protein_id "XP_029642661.1"; exon_number "2";
NC_043007.1	Gnomon	stop_codon	58882377	58882379	.	+	0	gene_id "LOC115217175"; db_xref "GeneID:115217175"; gbkey "CDS"; gene "LOC115217175"; ID ""; gene_name "LOC115217175"; transcript_id "XM_029786801.2"; product "peptidyl-prolyl cis-trans isomerase FKBP2"; protein_id "XP_029642661.1"; exon_number "5";
NC_043007.1	Gnomon	gene	35822053	35914959	.	-	.	gene_id "LOC115217176"; db_xref "GeneID:115217176"; gbkey "Gene"; gene "LOC115217176"; gene_biotype "protein_coding"; ID ""; gene_name "LOC115217176";
NC_043007.1	PBRI~FLAMseq~Covext	transcript	35822053	35847099	.	-	.	gene_id "LOC115217176"; ID ""; gene_name "LOC115217176"; transcript_id "Covext~FLAMseq_ext~G36252.12"; uniq_trans_id "G36252.12"; three_prime_ext "6253";
NC_043007.1	Covext	exon	35831174	35831945	.	-	.	gene_id "LOC115217176"; ID ""; gene_name "LOC115217176"; transcript_id "Covext~FLAMseq_ext~G36252.12"; exon_number "5"; uniq_trans_id "G36252.12";
NC_043007.1	Covext	exon	35834406	35834504	.	-	.	gene_id "LOC115217176"; ID ""; gene_name "LOC115217176"; transcript_id "Covext~FLAMseq_ext~G36252.12"; exon_number "4"; uniq_trans_id "G36252.12";
NC_043007.1	Covext	exon	35834897	35835029	.	-	.	gene_id "LOC115217176"; ID ""; gene_name "LOC115217176"; transcript_id "Covext~FLAMseq_ext~G36252.12"; exon_number "3"; uniq_trans_id "G36252.12";
NC_043007.1	Covext	exon	35841209	35841293	.	-	.	gene_id "LOC115217176"; ID ""; gene_name "LOC115217176"; transcript_id "Covext~FLAMseq_ext~G36252.12"; exon_number "2"; uniq_trans_id "G36252.12";
NC_043007.1	Covext	exon	35845369	35847099	.	-	.	gene_id "LOC115217176"; ID ""; gene_name "LOC115217176"; transcript_id "Covext~FLAMseq_ext~G36252.12"; exon_number "1"; uniq_trans_id "G36252.12";
NC_043007.1	Covext	exon	35824921	35831945	.	-	.	gene_id "LOC115217176"; ID ""; gene_name "LOC115217176"; transcript_id "Covext~FLAMseq_ext~G36252.12"; exon_number "5"; uniq_trans_id "G36252.12"; three_prime_ext "6253";
NC_043007.1	Covext	exon	35822053	35831945	.	-	.	gene_id "LOC115217176"; ID ""; gene_name "LOC115217176"; transcript_id "Covext~FLAMseq_ext~G36252.12"; exon_number "5"; uniq_trans_id "G36252.12"; three_prime_ext "2868";
NC_043007.1	PBRI~FLAMseq	transcript	35824921	35847099	.	-	.	gene_id "LOC115217176"; ID ""; gene_name "LOC115217176"; transcript_id "FLAMseq_ext~G36252.12"; uniq_trans_id "G36252.12"; three_prime_ext "6253";
NC_043007.1	PBRI~FLAMseq	exon	35831174	35831945	.	-	.	gene_id "LOC115217176"; ID ""; gene_name "LOC115217176"; transcript_id "FLAMseq_ext~G36252.12"; exon_number "5"; uniq_trans_id "G36252.12";
NC_043007.1	PBRI~FLAMseq	exon	35834406	35834504	.	-	.	gene_id "LOC115217176"; ID ""; gene_name "LOC115217176"; transcript_id "FLAMseq_ext~G36252.12"; exon_number "4"; uniq_trans_id "G36252.12";
NC_043007.1	PBRI~FLAMseq	exon	35834897	35835029	.	-	.	gene_id "LOC115217176"; ID ""; gene_name "LOC115217176"; transcript_id "FLAMseq_ext~G36252.12"; exon_number "3"; uniq_trans_id "G36252.12";
NC_043007.1	PBRI~FLAMseq	exon	35841209	35841293	.	-	.	gene_id "LOC115217176"; ID ""; gene_name "LOC115217176"; transcript_id "FLAMseq_ext~G36252.12"; exon_number "2"; uniq_trans_id "G36252.12";
NC_043007.1	PBRI~FLAMseq	exon	35845369	35847099	.	-	.	gene_id "LOC115217176"; ID ""; gene_name "LOC115217176"; transcript_id "FLAMseq_ext~G36252.12"; exon_number "1"; uniq_trans_id "G36252.12";
NC_043007.1	PBRI~FLAMseq	exon	35824921	35831945	.	-	.	gene_id "LOC115217176"; ID ""; gene_name "LOC115217176"; transcript_id "FLAMseq_ext~G36252.12"; exon_number "5"; uniq_trans_id "G36252.12"; three_prime_ext "6253";
NC_043007.1	PBRI	transcript	35831174	35847099	.	-	.	gene_id "LOC115217176"; ID ""; gene_name "LOC115217176"; transcript_id "G36252.12"; uniq_trans_id "G36252.12";
NC_043007.1	PBRI	exon	35831174	35831945	.	-	.	gene_id "LOC115217176"; ID ""; gene_name "LOC115217176"; transcript_id "G36252.12"; exon_number "5"; uniq_trans_id "G36252.12";
NC_043007.1	PBRI	exon	35834406	35834504	.	-	.	gene_id "LOC115217176"; ID ""; gene_name "LOC115217176"; transcript_id "G36252.12"; exon_number "4"; uniq_trans_id "G36252.12";
NC_043007.1	PBRI	exon	35834897	35835029	.	-	.	gene_id "LOC115217176"; ID ""; gene_name "LOC115217176"; transcript_id "G36252.12"; exon_number "3"; uniq_trans_id "G36252.12";
NC_043007.1	PBRI	exon	35841209	35841293	.	-	.	gene_id "LOC115217176"; ID ""; gene_name "LOC115217176"; transcript_id "G36252.12"; exon_number "2"; uniq_trans_id "G36252.12";
NC_043007.1	PBRI	exon	35845369	35847099	.	-	.	gene_id "LOC115217176"; ID ""; gene_name "LOC115217176"; transcript_id "G36252.12"; exon_number "1"; uniq_trans_id "G36252.12";
NC_043007.1	Gnomon	transcript	35831255	35858808	.	-	.	gene_id "LOC115217176"; ID "XM_029786802.2"; gene_name "LOC115217176"; transcript_id "XM_029786802.2";
NC_043007.1	Gnomon	CDS	35831838	35831945	.	-	0	gene_id "LOC115217176"; db_xref "GeneID:115217176"; gbkey "CDS"; gene "LOC115217176"; ID ""; gene_name "LOC115217176"; transcript_id "XM_029786802.2"; product "apoptosis regulator BAX isoform X2"; protein_id "XP_029642662.2"; exon_number "6";
NC_043007.1	Gnomon	CDS	35834406	35834504	.	-	0	gene_id "LOC115217176"; db_xref "GeneID:115217176"; gbkey "CDS"; gene "LOC115217176"; ID ""; gene_name "LOC115217176"; transcript_id "XM_029786802.2"; product "apoptosis regulator BAX isoform X2"; protein_id "XP_029642662.2"; exon_number "5";
NC_043007.1	Gnomon	CDS	35834897	35835029	.	-	1	gene_id "LOC115217176"; db_xref "GeneID:115217176"; gbkey "CDS"; gene "LOC115217176"; ID ""; gene_name "LOC115217176"; transcript_id "XM_029786802.2"; product "apoptosis regulator BAX isoform X2"; protein_id "XP_029642662.2"; exon_number "4";
NC_043007.1	Gnomon	CDS	35841209	35841293	.	-	2	gene_id "LOC115217176"; db_xref "GeneID:115217176"; gbkey "CDS"; gene "LOC115217176"; ID ""; gene_name "LOC115217176"; transcript_id "XM_029786802.2"; product "apoptosis regulator BAX isoform X2"; protein_id "XP_029642662.2"; exon_number "3";
NC_043007.1	Gnomon	CDS	35845369	35845515	.	-	2	gene_id "LOC115217176"; db_xref "GeneID:115217176"; gbkey "CDS"; gene "LOC115217176"; ID ""; gene_name "LOC115217176"; transcript_id "XM_029786802.2"; product "apoptosis regulator BAX isoform X2"; protein_id "XP_029642662.2"; exon_number "2";
NC_043007.1	Gnomon	CDS	35858775	35858793	.	-	0	gene_id "LOC115217176"; db_xref "GeneID:115217176"; gbkey "CDS"; gene "LOC115217176"; ID ""; gene_name "LOC115217176"; transcript_id "XM_029786802.2"; product "apoptosis regulator BAX isoform X2"; protein_id "XP_029642662.2"; exon_number "1";
NC_043007.1	Gnomon	exon	35831255	35831945	.	-	.	gene_id "LOC115217176"; db_xref "GeneID:115217176"; gbkey "mRNA"; gene "LOC115217176"; ID ""; gene_name "LOC115217176"; transcript_id "XM_029786802.2"; product "apoptosis regulator BAX, transcript variant X2"; exon_number "6"; model_evidence "Supporting evidence includes similarity to: 8 Proteins, and 100% coverage of the annotated genomic feature by RNAseq alignments, including 13 samples with support for all annotated introns";
NC_043007.1	Gnomon	exon	35834406	35834504	.	-	.	gene_id "LOC115217176"; db_xref "GeneID:115217176"; gbkey "mRNA"; gene "LOC115217176"; ID ""; gene_name "LOC115217176"; transcript_id "XM_029786802.2"; product "apoptosis regulator BAX, transcript variant X2"; exon_number "5"; model_evidence "Supporting evidence includes similarity to: 8 Proteins, and 100% coverage of the annotated genomic feature by RNAseq alignments, including 13 samples with support for all annotated introns";
NC_043007.1	Gnomon	exon	35834897	35835029	.	-	.	gene_id "LOC115217176"; db_xref "GeneID:115217176"; gbkey "mRNA"; gene "LOC115217176"; ID ""; gene_name "LOC115217176"; transcript_id "XM_029786802.2"; product "apoptosis regulator BAX, transcript variant X2"; exon_number "4"; model_evidence "Supporting evidence includes similarity to: 8 Proteins, and 100% coverage of the annotated genomic feature by RNAseq alignments, including 13 samples with support for all annotated introns";
NC_043007.1	Gnomon	exon	35841209	35841293	.	-	.	gene_id "LOC115217176"; db_xref "GeneID:115217176"; gbkey "mRNA"; gene "LOC115217176"; ID ""; gene_name "LOC115217176"; transcript_id "XM_029786802.2"; product "apoptosis regulator BAX, transcript variant X2"; exon_number "3"; model_evidence "Supporting evidence includes similarity to: 8 Proteins, and 100% coverage of the annotated genomic feature by RNAseq alignments, including 13 samples with support for all annotated introns";
NC_043007.1	Gnomon	exon	35845369	35845515	.	-	.	gene_id "LOC115217176"; db_xref "GeneID:115217176"; gbkey "mRNA"; gene "LOC115217176"; ID ""; gene_name "LOC115217176"; transcript_id "XM_029786802.2"; product "apoptosis regulator BAX, transcript variant X2"; exon_number "2"; model_evidence "Supporting evidence includes similarity to: 8 Proteins, and 100% coverage of the annotated genomic feature by RNAseq alignments, including 13 samples with support for all annotated introns";
NC_043007.1	Gnomon	exon	35858775	35858808	.	-	.	gene_id "LOC115217176"; db_xref "GeneID:115217176"; gbkey "mRNA"; gene "LOC115217176"; ID ""; gene_name "LOC115217176"; transcript_id "XM_029786802.2"; product "apoptosis regulator BAX, transcript variant X2"; exon_number "1"; model_evidence "Supporting evidence includes similarity to: 8 Proteins, and 100% coverage of the annotated genomic feature by RNAseq alignments, including 13 samples with support for all annotated introns";
NC_043007.1	Gnomon	start_codon	35858791	35858793	.	-	0	gene_id "LOC115217176"; db_xref "GeneID:115217176"; gbkey "CDS"; gene "LOC115217176"; ID ""; gene_name "LOC115217176"; transcript_id "XM_029786802.2"; product "apoptosis regulator BAX isoform X2"; protein_id "XP_029642662.2"; exon_number "1";
NC_043007.1	Gnomon	stop_codon	35831835	35831837	.	-	0	gene_id "LOC115217176"; db_xref "GeneID:115217176"; gbkey "CDS"; gene "LOC115217176"; ID ""; gene_name "LOC115217176"; transcript_id "XM_029786802.2"; product "apoptosis regulator BAX isoform X2"; protein_id "XP_029642662.2"; exon_number "6";
NC_043007.1	Gnomon	transcript	35831255	35863568	.	-	.	gene_id "LOC115217176"; ID "XM_029786804.2"; gene_name "LOC115217176"; transcript_id "XM_029786804.2";
NC_043007.1	Gnomon	CDS	35831838	35831945	.	-	0	gene_id "LOC115217176"; db_xref "GeneID:115217176"; gbkey "CDS"; gene "LOC115217176"; ID ""; gene_name "LOC115217176"; transcript_id "XM_029786804.2"; product "apoptosis regulator BAX isoform X1"; protein_id "XP_029642664.2"; exon_number "6";
NC_043007.1	Gnomon	CDS	35834406	35834504	.	-	0	gene_id "LOC115217176"; db_xref "GeneID:115217176"; gbkey "CDS"; gene "LOC115217176"; ID ""; gene_name "LOC115217176"; transcript_id "XM_029786804.2"; product "apoptosis regulator BAX isoform X1"; protein_id "XP_029642664.2"; exon_number "5";
NC_043007.1	Gnomon	CDS	35834897	35835029	.	-	1	gene_id "LOC115217176"; db_xref "GeneID:115217176"; gbkey "CDS"; gene "LOC115217176"; ID ""; gene_name "LOC115217176"; transcript_id "XM_029786804.2"; product "apoptosis regulator BAX isoform X1"; protein_id "XP_029642664.2"; exon_number "4";
NC_043007.1	Gnomon	CDS	35841209	35841293	.	-	2	gene_id "LOC115217176"; db_xref "GeneID:115217176"; gbkey "CDS"; gene "LOC115217176"; ID ""; gene_name "LOC115217176"; transcript_id "XM_029786804.2"; product "apoptosis regulator BAX isoform X1"; protein_id "XP_029642664.2"; exon_number "3";
NC_043007.1	Gnomon	CDS	35845369	35845515	.	-	2	gene_id "LOC115217176"; db_xref "GeneID:115217176"; gbkey "CDS"; gene "LOC115217176"; ID ""; gene_name "LOC115217176"; transcript_id "XM_029786804.2"; product "apoptosis regulator BAX isoform X1"; protein_id "XP_029642664.2"; exon_number "2";
NC_043007.1	Gnomon	CDS	35863430	35863553	.	-	0	gene_id "LOC115217176"; db_xref "GeneID:115217176"; gbkey "CDS"; gene "LOC115217176"; ID ""; gene_name "LOC115217176"; transcript_id "XM_029786804.2"; product "apoptosis regulator BAX isoform X1"; protein_id "XP_029642664.2"; exon_number "1";
NC_043007.1	Gnomon	exon	35831255	35831945	.	-	.	gene_id "LOC115217176"; db_xref "GeneID:115217176"; gbkey "mRNA"; gene "LOC115217176"; ID ""; gene_name "LOC115217176"; transcript_id "XM_029786804.2"; product "apoptosis regulator BAX, transcript variant X1"; exon_number "6"; model_evidence "Supporting evidence includes similarity to: 8 Proteins, and 100% coverage of the annotated genomic feature by RNAseq alignments, including 17 samples with support for all annotated introns";
NC_043007.1	Gnomon	exon	35834406	35834504	.	-	.	gene_id "LOC115217176"; db_xref "GeneID:115217176"; gbkey "mRNA"; gene "LOC115217176"; ID ""; gene_name "LOC115217176"; transcript_id "XM_029786804.2"; product "apoptosis regulator BAX, transcript variant X1"; exon_number "5"; model_evidence "Supporting evidence includes similarity to: 8 Proteins, and 100% coverage of the annotated genomic feature by RNAseq alignments, including 17 samples with support for all annotated introns";
NC_043007.1	Gnomon	exon	35834897	35835029	.	-	.	gene_id "LOC115217176"; db_xref "GeneID:115217176"; gbkey "mRNA"; gene "LOC115217176"; ID ""; gene_name "LOC115217176"; transcript_id "XM_029786804.2"; product "apoptosis regulator BAX, transcript variant X1"; exon_number "4"; model_evidence "Supporting evidence includes similarity to: 8 Proteins, and 100% coverage of the annotated genomic feature by RNAseq alignments, including 17 samples with support for all annotated introns";
NC_043007.1	Gnomon	exon	35841209	35841293	.	-	.	gene_id "LOC115217176"; db_xref "GeneID:115217176"; gbkey "mRNA"; gene "LOC115217176"; ID ""; gene_name "LOC115217176"; transcript_id "XM_029786804.2"; product "apoptosis regulator BAX, transcript variant X1"; exon_number "3"; model_evidence "Supporting evidence includes similarity to: 8 Proteins, and 100% coverage of the annotated genomic feature by RNAseq alignments, including 17 samples with support for all annotated introns";
NC_043007.1	Gnomon	exon	35845369	35845515	.	-	.	gene_id "LOC115217176"; db_xref "GeneID:115217176"; gbkey "mRNA"; gene "LOC115217176"; ID ""; gene_name "LOC115217176"; transcript_id "XM_029786804.2"; product "apoptosis regulator BAX, transcript variant X1"; exon_number "2"; model_evidence "Supporting evidence includes similarity to: 8 Proteins, and 100% coverage of the annotated genomic feature by RNAseq alignments, including 17 samples with support for all annotated introns";
NC_043007.1	Gnomon	exon	35863430	35863568	.	-	.	gene_id "LOC115217176"; db_xref "GeneID:115217176"; gbkey "mRNA"; gene "LOC115217176"; ID ""; gene_name "LOC115217176"; transcript_id "XM_029786804.2"; product "apoptosis regulator BAX, transcript variant X1"; exon_number "1"; model_evidence "Supporting evidence includes similarity to: 8 Proteins, and 100% coverage of the annotated genomic feature by RNAseq alignments, including 17 samples with support for all annotated introns";
NC_043007.1	Gnomon	start_codon	35863551	35863553	.	-	0	gene_id "LOC115217176"; db_xref "GeneID:115217176"; gbkey "CDS"; gene "LOC115217176"; ID ""; gene_name "LOC115217176"; transcript_id "XM_029786804.2"; product "apoptosis regulator BAX isoform X1"; protein_id "XP_029642664.2"; exon_number "1";
NC_043007.1	Gnomon	stop_codon	35831835	35831837	.	-	0	gene_id "LOC115217176"; db_xref "GeneID:115217176"; gbkey "CDS"; gene "LOC115217176"; ID ""; gene_name "LOC115217176"; transcript_id "XM_029786804.2"; product "apoptosis regulator BAX isoform X1"; protein_id "XP_029642664.2"; exon_number "6";
NC_043007.1	Gnomon	transcript	35831255	35914959	.	-	.	gene_id "LOC115217176"; ID "XM_029786805.2"; gene_name "LOC115217176"; transcript_id "XM_029786805.2";
NC_043007.1	Gnomon	CDS	35831838	35831945	.	-	0	gene_id "LOC115217176"; db_xref "GeneID:115217176"; gbkey "CDS"; gene "LOC115217176"; ID ""; gene_name "LOC115217176"; transcript_id "XM_029786805.2"; product "apoptosis regulator BAX isoform X3"; protein_id "XP_029642665.1"; exon_number "6";
NC_043007.1	Gnomon	CDS	35834406	35834504	.	-	0	gene_id "LOC115217176"; db_xref "GeneID:115217176"; gbkey "CDS"; gene "LOC115217176"; ID ""; gene_name "LOC115217176"; transcript_id "XM_029786805.2"; product "apoptosis regulator BAX isoform X3"; protein_id "XP_029642665.1"; exon_number "5";
NC_043007.1	Gnomon	CDS	35834897	35835029	.	-	1	gene_id "LOC115217176"; db_xref "GeneID:115217176"; gbkey "CDS"; gene "LOC115217176"; ID ""; gene_name "LOC115217176"; transcript_id "XM_029786805.2"; product "apoptosis regulator BAX isoform X3"; protein_id "XP_029642665.1"; exon_number "4";
NC_043007.1	Gnomon	CDS	35841209	35841293	.	-	2	gene_id "LOC115217176"; db_xref "GeneID:115217176"; gbkey "CDS"; gene "LOC115217176"; ID ""; gene_name "LOC115217176"; transcript_id "XM_029786805.2"; product "apoptosis regulator BAX isoform X3"; protein_id "XP_029642665.1"; exon_number "3";
NC_043007.1	Gnomon	CDS	35845369	35845515	.	-	2	gene_id "LOC115217176"; db_xref "GeneID:115217176"; gbkey "CDS"; gene "LOC115217176"; ID ""; gene_name "LOC115217176"; transcript_id "XM_029786805.2"; product "apoptosis regulator BAX isoform X3"; protein_id "XP_029642665.1"; exon_number "2";
NC_043007.1	Gnomon	CDS	35914708	35914738	.	-	0	gene_id "LOC115217176"; db_xref "GeneID:115217176"; gbkey "CDS"; gene "LOC115217176"; ID ""; gene_name "LOC115217176"; transcript_id "XM_029786805.2"; product "apoptosis regulator BAX isoform X3"; protein_id "XP_029642665.1"; exon_number "1";
NC_043007.1	Gnomon	exon	35831255	35831945	.	-	.	gene_id "LOC115217176"; db_xref "GeneID:115217176"; gbkey "mRNA"; gene "LOC115217176"; ID ""; gene_name "LOC115217176"; transcript_id "XM_029786805.2"; product "apoptosis regulator BAX, transcript variant X3"; exon_number "6"; model_evidence "Supporting evidence includes similarity to: 8 Proteins, and 100% coverage of the annotated genomic feature by RNAseq alignments, including 46 samples with support for all annotated introns";
NC_043007.1	Gnomon	exon	35834406	35834504	.	-	.	gene_id "LOC115217176"; db_xref "GeneID:115217176"; gbkey "mRNA"; gene "LOC115217176"; ID ""; gene_name "LOC115217176"; transcript_id "XM_029786805.2"; product "apoptosis regulator BAX, transcript variant X3"; exon_number "5"; model_evidence "Supporting evidence includes similarity to: 8 Proteins, and 100% coverage of the annotated genomic feature by RNAseq alignments, including 46 samples with support for all annotated introns";
NC_043007.1	Gnomon	exon	35834897	35835029	.	-	.	gene_id "LOC115217176"; db_xref "GeneID:115217176"; gbkey "mRNA"; gene "LOC115217176"; ID ""; gene_name "LOC115217176"; transcript_id "XM_029786805.2"; product "apoptosis regulator BAX, transcript variant X3"; exon_number "4"; model_evidence "Supporting evidence includes similarity to: 8 Proteins, and 100% coverage of the annotated genomic feature by RNAseq alignments, including 46 samples with support for all annotated introns";
NC_043007.1	Gnomon	exon	35841209	35841293	.	-	.	gene_id "LOC115217176"; db_xref "GeneID:115217176"; gbkey "mRNA"; gene "LOC115217176"; ID ""; gene_name "LOC115217176"; transcript_id "XM_029786805.2"; product "apoptosis regulator BAX, transcript variant X3"; exon_number "3"; model_evidence "Supporting evidence includes similarity to: 8 Proteins, and 100% coverage of the annotated genomic feature by RNAseq alignments, including 46 samples with support for all annotated introns";
NC_043007.1	Gnomon	exon	35845369	35845515	.	-	.	gene_id "LOC115217176"; db_xref "GeneID:115217176"; gbkey "mRNA"; gene "LOC115217176"; ID ""; gene_name "LOC115217176"; transcript_id "XM_029786805.2"; product "apoptosis regulator BAX, transcript variant X3"; exon_number "2"; model_evidence "Supporting evidence includes similarity to: 8 Proteins, and 100% coverage of the annotated genomic feature by RNAseq alignments, including 46 samples with support for all annotated introns";
NC_043007.1	Gnomon	exon	35914708	35914959	.	-	.	gene_id "LOC115217176"; db_xref "GeneID:115217176"; gbkey "mRNA"; gene "LOC115217176"; ID ""; gene_name "LOC115217176"; transcript_id "XM_029786805.2"; product "apoptosis regulator BAX, transcript variant X3"; exon_number "1"; model_evidence "Supporting evidence includes similarity to: 8 Proteins, and 100% coverage of the annotated genomic feature by RNAseq alignments, including 46 samples with support for all annotated introns";
NC_043007.1	Gnomon	start_codon	35914736	35914738	.	-	0	gene_id "LOC115217176"; db_xref "GeneID:115217176"; gbkey "CDS"; gene "LOC115217176"; ID ""; gene_name "LOC115217176"; transcript_id "XM_029786805.2"; product "apoptosis regulator BAX isoform X3"; protein_id "XP_029642665.1"; exon_number "1";
NC_043007.1	Gnomon	stop_codon	35831835	35831837	.	-	0	gene_id "LOC115217176"; db_xref "GeneID:115217176"; gbkey "CDS"; gene "LOC115217176"; ID ""; gene_name "LOC115217176"; transcript_id "XM_029786805.2"; product "apoptosis regulator BAX isoform X3"; protein_id "XP_029642665.1"; exon_number "6";
NC_043007.1	Gnomon	transcript	35831255	35853991	.	-	.	gene_id "LOC115217176"; ID "XM_036507342.1"; gene_name "LOC115217176"; transcript_id "XM_036507342.1";
NC_043007.1	Gnomon	CDS	35831838	35831945	.	-	0	gene_id "LOC115217176"; db_xref "GeneID:115217176"; gbkey "CDS"; gene "LOC115217176"; ID ""; gene_name "LOC115217176"; transcript_id "XM_036507342.1"; product "apoptosis regulator BAX isoform X4"; protein_id "XP_036363235.1"; exon_number "7";
NC_043007.1	Gnomon	CDS	35834406	35834504	.	-	0	gene_id "LOC115217176"; db_xref "GeneID:115217176"; gbkey "CDS"; gene "LOC115217176"; ID ""; gene_name "LOC115217176"; transcript_id "XM_036507342.1"; product "apoptosis regulator BAX isoform X4"; protein_id "XP_036363235.1"; exon_number "6";
NC_043007.1	Gnomon	CDS	35834897	35835029	.	-	1	gene_id "LOC115217176"; db_xref "GeneID:115217176"; gbkey "CDS"; gene "LOC115217176"; ID ""; gene_name "LOC115217176"; transcript_id "XM_036507342.1"; product "apoptosis regulator BAX isoform X4"; protein_id "XP_036363235.1"; exon_number "5";
NC_043007.1	Gnomon	CDS	35841209	35841293	.	-	2	gene_id "LOC115217176"; db_xref "GeneID:115217176"; gbkey "CDS"; gene "LOC115217176"; ID ""; gene_name "LOC115217176"; transcript_id "XM_036507342.1"; product "apoptosis regulator BAX isoform X4"; protein_id "XP_036363235.1"; exon_number "4";
NC_043007.1	Gnomon	CDS	35845369	35845435	.	-	0	gene_id "LOC115217176"; db_xref "GeneID:115217176"; gbkey "CDS"; gene "LOC115217176"; ID ""; gene_name "LOC115217176"; transcript_id "XM_036507342.1"; product "apoptosis regulator BAX isoform X4"; protein_id "XP_036363235.1"; exon_number "3";
NC_043007.1	Gnomon	exon	35831255	35831945	.	-	.	gene_id "LOC115217176"; db_xref "GeneID:115217176"; gbkey "mRNA"; gene "LOC115217176"; ID ""; gene_name "LOC115217176"; transcript_id "XM_036507342.1"; product "apoptosis regulator BAX, transcript variant X4"; exon_number "7"; model_evidence "Supporting evidence includes similarity to: 8 Proteins, and 100% coverage of the annotated genomic feature by RNAseq alignments, including 31 samples with support for all annotated introns";
NC_043007.1	Gnomon	exon	35834406	35834504	.	-	.	gene_id "LOC115217176"; db_xref "GeneID:115217176"; gbkey "mRNA"; gene "LOC115217176"; ID ""; gene_name "LOC115217176"; transcript_id "XM_036507342.1"; product "apoptosis regulator BAX, transcript variant X4"; exon_number "6"; model_evidence "Supporting evidence includes similarity to: 8 Proteins, and 100% coverage of the annotated genomic feature by RNAseq alignments, including 31 samples with support for all annotated introns";
NC_043007.1	Gnomon	exon	35834897	35835029	.	-	.	gene_id "LOC115217176"; db_xref "GeneID:115217176"; gbkey "mRNA"; gene "LOC115217176"; ID ""; gene_name "LOC115217176"; transcript_id "XM_036507342.1"; product "apoptosis regulator BAX, transcript variant X4"; exon_number "5"; model_evidence "Supporting evidence includes similarity to: 8 Proteins, and 100% coverage of the annotated genomic feature by RNAseq alignments, including 31 samples with support for all annotated introns";
NC_043007.1	Gnomon	exon	35841209	35841293	.	-	.	gene_id "LOC115217176"; db_xref "GeneID:115217176"; gbkey "mRNA"; gene "LOC115217176"; ID ""; gene_name "LOC115217176"; transcript_id "XM_036507342.1"; product "apoptosis regulator BAX, transcript variant X4"; exon_number "4"; model_evidence "Supporting evidence includes similarity to: 8 Proteins, and 100% coverage of the annotated genomic feature by RNAseq alignments, including 31 samples with support for all annotated introns";
NC_043007.1	Gnomon	exon	35845369	35845515	.	-	.	gene_id "LOC115217176"; db_xref "GeneID:115217176"; gbkey "mRNA"; gene "LOC115217176"; ID ""; gene_name "LOC115217176"; transcript_id "XM_036507342.1"; product "apoptosis regulator BAX, transcript variant X4"; exon_number "3"; model_evidence "Supporting evidence includes similarity to: 8 Proteins, and 100% coverage of the annotated genomic feature by RNAseq alignments, including 31 samples with support for all annotated introns";
NC_043007.1	Gnomon	exon	35849235	35849246	.	-	.	gene_id "LOC115217176"; db_xref "GeneID:115217176"; gbkey "mRNA"; gene "LOC115217176"; ID ""; gene_name "LOC115217176"; transcript_id "XM_036507342.1"; product "apoptosis regulator BAX, transcript variant X4"; exon_number "2"; model_evidence "Supporting evidence includes similarity to: 8 Proteins, and 100% coverage of the annotated genomic feature by RNAseq alignments, including 31 samples with support for all annotated introns";
NC_043007.1	Gnomon	exon	35853986	35853991	.	-	.	gene_id "LOC115217176"; db_xref "GeneID:115217176"; gbkey "mRNA"; gene "LOC115217176"; ID ""; gene_name "LOC115217176"; transcript_id "XM_036507342.1"; product "apoptosis regulator BAX, transcript variant X4"; exon_number "1"; model_evidence "Supporting evidence includes similarity to: 8 Proteins, and 100% coverage of the annotated genomic feature by RNAseq alignments, including 31 samples with support for all annotated introns";
NC_043007.1	Gnomon	start_codon	35845433	35845435	.	-	0	gene_id "LOC115217176"; db_xref "GeneID:115217176"; gbkey "CDS"; gene "LOC115217176"; ID ""; gene_name "LOC115217176"; transcript_id "XM_036507342.1"; product "apoptosis regulator BAX isoform X4"; protein_id "XP_036363235.1"; exon_number "3";
NC_043007.1	Gnomon	stop_codon	35831835	35831837	.	-	0	gene_id "LOC115217176"; db_xref "GeneID:115217176"; gbkey "CDS"; gene "LOC115217176"; ID ""; gene_name "LOC115217176"; transcript_id "XM_036507342.1"; product "apoptosis regulator BAX isoform X4"; protein_id "XP_036363235.1"; exon_number "7";
NC_043007.1	Gnomon	gene	1185144	1227924	.	-	.	gene_id "LOC115217178"; db_xref "GeneID:115217178"; gbkey "Gene"; gene "LOC115217178"; gene_biotype "protein_coding"; ID ""; gene_name "LOC115217178";
NC_043007.1	Gnomon	transcript	1185144	1227924	.	-	.	gene_id "LOC115217178"; ID "XM_036507020.1"; gene_name "LOC115217178"; transcript_id "XM_036507020.1";
NC_043007.1	Gnomon	CDS	1193443	1193676	.	-	0	gene_id "LOC115217178"; db_xref "GeneID:115217178"; gbkey "CDS"; gene "LOC115217178"; ID ""; gene_name "LOC115217178"; transcript_id "XM_036507020.1"; product "solute carrier family 22 member 8-like"; protein_id "XP_036362913.1"; exon_number "11";
NC_043007.1	Gnomon	CDS	1197289	1197361	.	-	1	gene_id "LOC115217178"; db_xref "GeneID:115217178"; gbkey "CDS"; gene "LOC115217178"; ID ""; gene_name "LOC115217178"; transcript_id "XM_036507020.1"; product "solute carrier family 22 member 8-like"; protein_id "XP_036362913.1"; exon_number "10";
NC_043007.1	Gnomon	CDS	1201413	1201533	.	-	2	gene_id "LOC115217178"; db_xref "GeneID:115217178"; gbkey "CDS"; gene "LOC115217178"; ID ""; gene_name "LOC115217178"; transcript_id "XM_036507020.1"; product "solute carrier family 22 member 8-like"; protein_id "XP_036362913.1"; exon_number "9";
NC_043007.1	Gnomon	CDS	1202704	1202789	.	-	1	gene_id "LOC115217178"; db_xref "GeneID:115217178"; gbkey "CDS"; gene "LOC115217178"; ID ""; gene_name "LOC115217178"; transcript_id "XM_036507020.1"; product "solute carrier family 22 member 8-like"; protein_id "XP_036362913.1"; exon_number "8";
NC_043007.1	Gnomon	CDS	1208798	1208932	.	-	1	gene_id "LOC115217178"; db_xref "GeneID:115217178"; gbkey "CDS"; gene "LOC115217178"; ID ""; gene_name "LOC115217178"; transcript_id "XM_036507020.1"; product "solute carrier family 22 member 8-like"; protein_id "XP_036362913.1"; exon_number "7";
NC_043007.1	Gnomon	CDS	1214199	1214477	.	-	1	gene_id "LOC115217178"; db_xref "GeneID:115217178"; gbkey "CDS"; gene "LOC115217178"; ID ""; gene_name "LOC115217178"; transcript_id "XM_036507020.1"; product "solute carrier family 22 member 8-like"; protein_id "XP_036362913.1"; exon_number "6";
NC_043007.1	Gnomon	CDS	1215699	1215901	.	-	0	gene_id "LOC115217178"; db_xref "GeneID:115217178"; gbkey "CDS"; gene "LOC115217178"; ID ""; gene_name "LOC115217178"; transcript_id "XM_036507020.1"; product "solute carrier family 22 member 8-like"; protein_id "XP_036362913.1"; exon_number "5";
NC_043007.1	Gnomon	CDS	1220638	1220868	.	-	0	gene_id "LOC115217178"; db_xref "GeneID:115217178"; gbkey "CDS"; gene "LOC115217178"; ID ""; gene_name "LOC115217178"; transcript_id "XM_036507020.1"; product "solute carrier family 22 member 8-like"; protein_id "XP_036362913.1"; exon_number "4";
NC_043007.1	Gnomon	CDS	1222647	1222852	.	-	2	gene_id "LOC115217178"; db_xref "GeneID:115217178"; gbkey "CDS"; gene "LOC115217178"; ID ""; gene_name "LOC115217178"; transcript_id "XM_036507020.1"; product "solute carrier family 22 member 8-like"; protein_id "XP_036362913.1"; exon_number "3";
NC_043007.1	Gnomon	CDS	1224913	1225039	.	-	0	gene_id "LOC115217178"; db_xref "GeneID:115217178"; gbkey "CDS"; gene "LOC115217178"; ID ""; gene_name "LOC115217178"; transcript_id "XM_036507020.1"; product "solute carrier family 22 member 8-like"; protein_id "XP_036362913.1"; exon_number "2";
NC_043007.1	Gnomon	exon	1185144	1185154	.	-	.	gene_id "LOC115217178"; db_xref "GeneID:115217178"; gbkey "mRNA"; gene "LOC115217178"; ID ""; gene_name "LOC115217178"; transcript_id "XM_036507020.1"; product "solute carrier family 22 member 8-like, transcript variant X1"; exon_number "12"; model_evidence "Supporting evidence includes similarity to: 100% coverage of the annotated genomic feature by RNAseq alignments, including 1 sample with support for all annotated introns";
NC_043007.1	Gnomon	exon	1193407	1193676	.	-	.	gene_id "LOC115217178"; db_xref "GeneID:115217178"; gbkey "mRNA"; gene "LOC115217178"; ID ""; gene_name "LOC115217178"; transcript_id "XM_036507020.1"; product "solute carrier family 22 member 8-like, transcript variant X1"; exon_number "11"; model_evidence "Supporting evidence includes similarity to: 100% coverage of the annotated genomic feature by RNAseq alignments, including 1 sample with support for all annotated introns";
NC_043007.1	Gnomon	exon	1197289	1197361	.	-	.	gene_id "LOC115217178"; db_xref "GeneID:115217178"; gbkey "mRNA"; gene "LOC115217178"; ID ""; gene_name "LOC115217178"; transcript_id "XM_036507020.1"; product "solute carrier family 22 member 8-like, transcript variant X1"; exon_number "10"; model_evidence "Supporting evidence includes similarity to: 100% coverage of the annotated genomic feature by RNAseq alignments, including 1 sample with support for all annotated introns";
NC_043007.1	Gnomon	exon	1201413	1201533	.	-	.	gene_id "LOC115217178"; db_xref "GeneID:115217178"; gbkey "mRNA"; gene "LOC115217178"; ID ""; gene_name "LOC115217178"; transcript_id "XM_036507020.1"; product "solute carrier family 22 member 8-like, transcript variant X1"; exon_number "9"; model_evidence "Supporting evidence includes similarity to: 100% coverage of the annotated genomic feature by RNAseq alignments, including 1 sample with support for all annotated introns";
NC_043007.1	Gnomon	exon	1202704	1202789	.	-	.	gene_id "LOC115217178"; db_xref "GeneID:115217178"; gbkey "mRNA"; gene "LOC115217178"; ID ""; gene_name "LOC115217178"; transcript_id "XM_036507020.1"; product "solute carrier family 22 member 8-like, transcript variant X1"; exon_number "8"; model_evidence "Supporting evidence includes similarity to: 100% coverage of the annotated genomic feature by RNAseq alignments, including 1 sample with support for all annotated introns";
NC_043007.1	Gnomon	exon	1208798	1208932	.	-	.	gene_id "LOC115217178"; db_xref "GeneID:115217178"; gbkey "mRNA"; gene "LOC115217178"; ID ""; gene_name "LOC115217178"; transcript_id "XM_036507020.1"; product "solute carrier family 22 member 8-like, transcript variant X1"; exon_number "7"; model_evidence "Supporting evidence includes similarity to: 100% coverage of the annotated genomic feature by RNAseq alignments, including 1 sample with support for all annotated introns";
NC_043007.1	Gnomon	exon	1214199	1214477	.	-	.	gene_id "LOC115217178"; db_xref "GeneID:115217178"; gbkey "mRNA"; gene "LOC115217178"; ID ""; gene_name "LOC115217178"; transcript_id "XM_036507020.1"; product "solute carrier family 22 member 8-like, transcript variant X1"; exon_number "6"; model_evidence "Supporting evidence includes similarity to: 100% coverage of the annotated genomic feature by RNAseq alignments, including 1 sample with support for all annotated introns";
NC_043007.1	Gnomon	exon	1215699	1215901	.	-	.	gene_id "LOC115217178"; db_xref "GeneID:115217178"; gbkey "mRNA"; gene "LOC115217178"; ID ""; gene_name "LOC115217178"; transcript_id "XM_036507020.1"; product "solute carrier family 22 member 8-like, transcript variant X1"; exon_number "5"; model_evidence "Supporting evidence includes similarity to: 100% coverage of the annotated genomic feature by RNAseq alignments, including 1 sample with support for all annotated introns";
NC_043007.1	Gnomon	exon	1220638	1220868	.	-	.	gene_id "LOC115217178"; db_xref "GeneID:115217178"; gbkey "mRNA"; gene "LOC115217178"; ID ""; gene_name "LOC115217178"; transcript_id "XM_036507020.1"; product "solute carrier family 22 member 8-like, transcript variant X1"; exon_number "4"; model_evidence "Supporting evidence includes similarity to: 100% coverage of the annotated genomic feature by RNAseq alignments, including 1 sample with support for all annotated introns";
NC_043007.1	Gnomon	exon	1222647	1222852	.	-	.	gene_id "LOC115217178"; db_xref "GeneID:115217178"; gbkey "mRNA"; gene "LOC115217178"; ID ""; gene_name "LOC115217178"; transcript_id "XM_036507020.1"; product "solute carrier family 22 member 8-like, transcript variant X1"; exon_number "3"; model_evidence "Supporting evidence includes similarity to: 100% coverage of the annotated genomic feature by RNAseq alignments, including 1 sample with support for all annotated introns";
NC_043007.1	Gnomon	exon	1224913	1225377	.	-	.	gene_id "LOC115217178"; db_xref "GeneID:115217178"; gbkey "mRNA"; gene "LOC115217178"; ID ""; gene_name "LOC115217178"; transcript_id "XM_036507020.1"; product "solute carrier family 22 member 8-like, transcript variant X1"; exon_number "2"; model_evidence "Supporting evidence includes similarity to: 100% coverage of the annotated genomic feature by RNAseq alignments, including 1 sample with support for all annotated introns";
NC_043007.1	Gnomon	exon	1227777	1227924	.	-	.	gene_id "LOC115217178"; db_xref "GeneID:115217178"; gbkey "mRNA"; gene "LOC115217178"; ID ""; gene_name "LOC115217178"; transcript_id "XM_036507020.1"; product "solute carrier family 22 member 8-like, transcript variant X1"; exon_number "1"; model_evidence "Supporting evidence includes similarity to: 100% coverage of the annotated genomic feature by RNAseq alignments, including 1 sample with support for all annotated introns";
NC_043007.1	Gnomon	start_codon	1225037	1225039	.	-	0	gene_id "LOC115217178"; db_xref "GeneID:115217178"; gbkey "CDS"; gene "LOC115217178"; ID ""; gene_name "LOC115217178"; transcript_id "XM_036507020.1"; product "solute carrier family 22 member 8-like"; protein_id "XP_036362913.1"; exon_number "2";
NC_043007.1	Gnomon	stop_codon	1193440	1193442	.	-	0	gene_id "LOC115217178"; db_xref "GeneID:115217178"; gbkey "CDS"; gene "LOC115217178"; ID ""; gene_name "LOC115217178"; transcript_id "XM_036507020.1"; product "solute carrier family 22 member 8-like"; protein_id "XP_036362913.1"; exon_number "11";
NC_043007.1	Gnomon	transcript	1185144	1227924	.	-	.	gene_id "LOC115217178"; ID "XM_036507021.1"; gene_name "LOC115217178"; transcript_id "XM_036507021.1";
NC_043007.1	Gnomon	CDS	1193443	1193676	.	-	0	gene_id "LOC115217178"; db_xref "GeneID:115217178"; gbkey "CDS"; gene "LOC115217178"; ID ""; gene_name "LOC115217178"; transcript_id "XM_036507021.1"; product "solute carrier family 22 member 8-like"; protein_id "XP_036362914.1"; exon_number "11";
NC_043007.1	Gnomon	CDS	1197289	1197361	.	-	1	gene_id "LOC115217178"; db_xref "GeneID:115217178"; gbkey "CDS"; gene "LOC115217178"; ID ""; gene_name "LOC115217178"; transcript_id "XM_036507021.1"; product "solute carrier family 22 member 8-like"; protein_id "XP_036362914.1"; exon_number "10";
NC_043007.1	Gnomon	CDS	1201413	1201533	.	-	2	gene_id "LOC115217178"; db_xref "GeneID:115217178"; gbkey "CDS"; gene "LOC115217178"; ID ""; gene_name "LOC115217178"; transcript_id "XM_036507021.1"; product "solute carrier family 22 member 8-like"; protein_id "XP_036362914.1"; exon_number "9";
NC_043007.1	Gnomon	CDS	1202704	1202789	.	-	1	gene_id "LOC115217178"; db_xref "GeneID:115217178"; gbkey "CDS"; gene "LOC115217178"; ID ""; gene_name "LOC115217178"; transcript_id "XM_036507021.1"; product "solute carrier family 22 member 8-like"; protein_id "XP_036362914.1"; exon_number "8";
NC_043007.1	Gnomon	CDS	1208798	1208932	.	-	1	gene_id "LOC115217178"; db_xref "GeneID:115217178"; gbkey "CDS"; gene "LOC115217178"; ID ""; gene_name "LOC115217178"; transcript_id "XM_036507021.1"; product "solute carrier family 22 member 8-like"; protein_id "XP_036362914.1"; exon_number "7";
NC_043007.1	Gnomon	CDS	1214199	1214477	.	-	1	gene_id "LOC115217178"; db_xref "GeneID:115217178"; gbkey "CDS"; gene "LOC115217178"; ID ""; gene_name "LOC115217178"; transcript_id "XM_036507021.1"; product "solute carrier family 22 member 8-like"; protein_id "XP_036362914.1"; exon_number "6";
NC_043007.1	Gnomon	CDS	1215699	1215901	.	-	0	gene_id "LOC115217178"; db_xref "GeneID:115217178"; gbkey "CDS"; gene "LOC115217178"; ID ""; gene_name "LOC115217178"; transcript_id "XM_036507021.1"; product "solute carrier family 22 member 8-like"; protein_id "XP_036362914.1"; exon_number "5";
NC_043007.1	Gnomon	CDS	1220638	1220868	.	-	0	gene_id "LOC115217178"; db_xref "GeneID:115217178"; gbkey "CDS"; gene "LOC115217178"; ID ""; gene_name "LOC115217178"; transcript_id "XM_036507021.1"; product "solute carrier family 22 member 8-like"; protein_id "XP_036362914.1"; exon_number "4";
NC_043007.1	Gnomon	CDS	1222647	1222852	.	-	2	gene_id "LOC115217178"; db_xref "GeneID:115217178"; gbkey "CDS"; gene "LOC115217178"; ID ""; gene_name "LOC115217178"; transcript_id "XM_036507021.1"; product "solute carrier family 22 member 8-like"; protein_id "XP_036362914.1"; exon_number "3";
NC_043007.1	Gnomon	CDS	1224913	1225039	.	-	0	gene_id "LOC115217178"; db_xref "GeneID:115217178"; gbkey "CDS"; gene "LOC115217178"; ID ""; gene_name "LOC115217178"; transcript_id "XM_036507021.1"; product "solute carrier family 22 member 8-like"; protein_id "XP_036362914.1"; exon_number "2";
NC_043007.1	Gnomon	exon	1185144	1185154	.	-	.	gene_id "LOC115217178"; db_xref "GeneID:115217178"; gbkey "mRNA"; gene "LOC115217178"; ID ""; gene_name "LOC115217178"; transcript_id "XM_036507021.1"; product "solute carrier family 22 member 8-like, transcript variant X2"; exon_number "12"; model_evidence "Supporting evidence includes similarity to: 100% coverage of the annotated genomic feature by RNAseq alignments, including 1 sample with support for all annotated introns";
NC_043007.1	Gnomon	exon	1193407	1193676	.	-	.	gene_id "LOC115217178"; db_xref "GeneID:115217178"; gbkey "mRNA"; gene "LOC115217178"; ID ""; gene_name "LOC115217178"; transcript_id "XM_036507021.1"; product "solute carrier family 22 member 8-like, transcript variant X2"; exon_number "11"; model_evidence "Supporting evidence includes similarity to: 100% coverage of the annotated genomic feature by RNAseq alignments, including 1 sample with support for all annotated introns";
NC_043007.1	Gnomon	exon	1197289	1197361	.	-	.	gene_id "LOC115217178"; db_xref "GeneID:115217178"; gbkey "mRNA"; gene "LOC115217178"; ID ""; gene_name "LOC115217178"; transcript_id "XM_036507021.1"; product "solute carrier family 22 member 8-like, transcript variant X2"; exon_number "10"; model_evidence "Supporting evidence includes similarity to: 100% coverage of the annotated genomic feature by RNAseq alignments, including 1 sample with support for all annotated introns";
NC_043007.1	Gnomon	exon	1201413	1201533	.	-	.	gene_id "LOC115217178"; db_xref "GeneID:115217178"; gbkey "mRNA"; gene "LOC115217178"; ID ""; gene_name "LOC115217178"; transcript_id "XM_036507021.1"; product "solute carrier family 22 member 8-like, transcript variant X2"; exon_number "9"; model_evidence "Supporting evidence includes similarity to: 100% coverage of the annotated genomic feature by RNAseq alignments, including 1 sample with support for all annotated introns";
NC_043007.1	Gnomon	exon	1202704	1202789	.	-	.	gene_id "LOC115217178"; db_xref "GeneID:115217178"; gbkey "mRNA"; gene "LOC115217178"; ID ""; gene_name "LOC115217178"; transcript_id "XM_036507021.1"; product "solute carrier family 22 member 8-like, transcript variant X2"; exon_number "8"; model_evidence "Supporting evidence includes similarity to: 100% coverage of the annotated genomic feature by RNAseq alignments, including 1 sample with support for all annotated introns";
NC_043007.1	Gnomon	exon	1208798	1208932	.	-	.	gene_id "LOC115217178"; db_xref "GeneID:115217178"; gbkey "mRNA"; gene "LOC115217178"; ID ""; gene_name "LOC115217178"; transcript_id "XM_036507021.1"; product "solute carrier family 22 member 8-like, transcript variant X2"; exon_number "7"; model_evidence "Supporting evidence includes similarity to: 100% coverage of the annotated genomic feature by RNAseq alignments, including 1 sample with support for all annotated introns";
NC_043007.1	Gnomon	exon	1214199	1214477	.	-	.	gene_id "LOC115217178"; db_xref "GeneID:115217178"; gbkey "mRNA"; gene "LOC115217178"; ID ""; gene_name "LOC115217178"; transcript_id "XM_036507021.1"; product "solute carrier family 22 member 8-like, transcript variant X2"; exon_number "6"; model_evidence "Supporting evidence includes similarity to: 100% coverage of the annotated genomic feature by RNAseq alignments, including 1 sample with support for all annotated introns";
NC_043007.1	Gnomon	exon	1215699	1215901	.	-	.	gene_id "LOC115217178"; db_xref "GeneID:115217178"; gbkey "mRNA"; gene "LOC115217178"; ID ""; gene_name "LOC115217178"; transcript_id "XM_036507021.1"; product "solute carrier family 22 member 8-like, transcript variant X2"; exon_number "5"; model_evidence "Supporting evidence includes similarity to: 100% coverage of the annotated genomic feature by RNAseq alignments, including 1 sample with support for all annotated introns";
NC_043007.1	Gnomon	exon	1220638	1220868	.	-	.	gene_id "LOC115217178"; db_xref "GeneID:115217178"; gbkey "mRNA"; gene "LOC115217178"; ID ""; gene_name "LOC115217178"; transcript_id "XM_036507021.1"; product "solute carrier family 22 member 8-like, transcript variant X2"; exon_number "4"; model_evidence "Supporting evidence includes similarity to: 100% coverage of the annotated genomic feature by RNAseq alignments, including 1 sample with support for all annotated introns";
NC_043007.1	Gnomon	exon	1222647	1222852	.	-	.	gene_id "LOC115217178"; db_xref "GeneID:115217178"; gbkey "mRNA"; gene "LOC115217178"; ID ""; gene_name "LOC115217178"; transcript_id "XM_036507021.1"; product "solute carrier family 22 member 8-like, transcript variant X2"; exon_number "3"; model_evidence "Supporting evidence includes similarity to: 100% coverage of the annotated genomic feature by RNAseq alignments, including 1 sample with support for all annotated introns";
NC_043007.1	Gnomon	exon	1224913	1225188	.	-	.	gene_id "LOC115217178"; db_xref "GeneID:115217178"; gbkey "mRNA"; gene "LOC115217178"; ID ""; gene_name "LOC115217178"; transcript_id "XM_036507021.1"; product "solute carrier family 22 member 8-like, transcript variant X2"; exon_number "2"; model_evidence "Supporting evidence includes similarity to: 100% coverage of the annotated genomic feature by RNAseq alignments, including 1 sample with support for all annotated introns";
NC_043007.1	Gnomon	exon	1227777	1227924	.	-	.	gene_id "LOC115217178"; db_xref "GeneID:115217178"; gbkey "mRNA"; gene "LOC115217178"; ID ""; gene_name "LOC115217178"; transcript_id "XM_036507021.1"; product "solute carrier family 22 member 8-like, transcript variant X2"; exon_number "1"; model_evidence "Supporting evidence includes similarity to: 100% coverage of the annotated genomic feature by RNAseq alignments, including 1 sample with support for all annotated introns";
NC_043007.1	Gnomon	start_codon	1225037	1225039	.	-	0	gene_id "LOC115217178"; db_xref "GeneID:115217178"; gbkey "CDS"; gene "LOC115217178"; ID ""; gene_name "LOC115217178"; transcript_id "XM_036507021.1"; product "solute carrier family 22 member 8-like"; protein_id "XP_036362914.1"; exon_number "2";
NC_043007.1	Gnomon	stop_codon	1193440	1193442	.	-	0	gene_id "LOC115217178"; db_xref "GeneID:115217178"; gbkey "CDS"; gene "LOC115217178"; ID ""; gene_name "LOC115217178"; transcript_id "XM_036507021.1"; product "solute carrier family 22 member 8-like"; protein_id "XP_036362914.1"; exon_number "11";
NC_043007.1	Gnomon	transcript	1185144	1227684	.	-	.	gene_id "LOC115217178"; ID "XM_036507022.1"; gene_name "LOC115217178"; transcript_id "XM_036507022.1";
NC_043007.1	Gnomon	CDS	1193443	1193676	.	-	0	gene_id "LOC115217178"; db_xref "GeneID:115217178"; gbkey "CDS"; gene "LOC115217178"; ID ""; gene_name "LOC115217178"; transcript_id "XM_036507022.1"; product "solute carrier family 22 member 8-like"; protein_id "XP_036362915.1"; exon_number "11";
NC_043007.1	Gnomon	CDS	1197289	1197361	.	-	1	gene_id "LOC115217178"; db_xref "GeneID:115217178"; gbkey "CDS"; gene "LOC115217178"; ID ""; gene_name "LOC115217178"; transcript_id "XM_036507022.1"; product "solute carrier family 22 member 8-like"; protein_id "XP_036362915.1"; exon_number "10";
NC_043007.1	Gnomon	CDS	1201413	1201533	.	-	2	gene_id "LOC115217178"; db_xref "GeneID:115217178"; gbkey "CDS"; gene "LOC115217178"; ID ""; gene_name "LOC115217178"; transcript_id "XM_036507022.1"; product "solute carrier family 22 member 8-like"; protein_id "XP_036362915.1"; exon_number "9";
NC_043007.1	Gnomon	CDS	1202704	1202789	.	-	1	gene_id "LOC115217178"; db_xref "GeneID:115217178"; gbkey "CDS"; gene "LOC115217178"; ID ""; gene_name "LOC115217178"; transcript_id "XM_036507022.1"; product "solute carrier family 22 member 8-like"; protein_id "XP_036362915.1"; exon_number "8";
NC_043007.1	Gnomon	CDS	1208798	1208932	.	-	1	gene_id "LOC115217178"; db_xref "GeneID:115217178"; gbkey "CDS"; gene "LOC115217178"; ID ""; gene_name "LOC115217178"; transcript_id "XM_036507022.1"; product "solute carrier family 22 member 8-like"; protein_id "XP_036362915.1"; exon_number "7";
NC_043007.1	Gnomon	CDS	1214199	1214477	.	-	1	gene_id "LOC115217178"; db_xref "GeneID:115217178"; gbkey "CDS"; gene "LOC115217178"; ID ""; gene_name "LOC115217178"; transcript_id "XM_036507022.1"; product "solute carrier family 22 member 8-like"; protein_id "XP_036362915.1"; exon_number "6";
NC_043007.1	Gnomon	CDS	1215699	1215901	.	-	0	gene_id "LOC115217178"; db_xref "GeneID:115217178"; gbkey "CDS"; gene "LOC115217178"; ID ""; gene_name "LOC115217178"; transcript_id "XM_036507022.1"; product "solute carrier family 22 member 8-like"; protein_id "XP_036362915.1"; exon_number "5";
NC_043007.1	Gnomon	CDS	1220638	1220868	.	-	0	gene_id "LOC115217178"; db_xref "GeneID:115217178"; gbkey "CDS"; gene "LOC115217178"; ID ""; gene_name "LOC115217178"; transcript_id "XM_036507022.1"; product "solute carrier family 22 member 8-like"; protein_id "XP_036362915.1"; exon_number "4";
NC_043007.1	Gnomon	CDS	1222647	1222852	.	-	2	gene_id "LOC115217178"; db_xref "GeneID:115217178"; gbkey "CDS"; gene "LOC115217178"; ID ""; gene_name "LOC115217178"; transcript_id "XM_036507022.1"; product "solute carrier family 22 member 8-like"; protein_id "XP_036362915.1"; exon_number "3";
NC_043007.1	Gnomon	CDS	1224913	1225039	.	-	0	gene_id "LOC115217178"; db_xref "GeneID:115217178"; gbkey "CDS"; gene "LOC115217178"; ID ""; gene_name "LOC115217178"; transcript_id "XM_036507022.1"; product "solute carrier family 22 member 8-like"; protein_id "XP_036362915.1"; exon_number "2";
NC_043007.1	Gnomon	exon	1185144	1185154	.	-	.	gene_id "LOC115217178"; db_xref "GeneID:115217178"; gbkey "mRNA"; gene "LOC115217178"; ID ""; gene_name "LOC115217178"; transcript_id "XM_036507022.1"; product "solute carrier family 22 member 8-like, transcript variant X3"; exon_number "12"; model_evidence "Supporting evidence includes similarity to: 100% coverage of the annotated genomic feature by RNAseq alignments, including 1 sample with support for all annotated introns";
NC_043007.1	Gnomon	exon	1193407	1193676	.	-	.	gene_id "LOC115217178"; db_xref "GeneID:115217178"; gbkey "mRNA"; gene "LOC115217178"; ID ""; gene_name "LOC115217178"; transcript_id "XM_036507022.1"; product "solute carrier family 22 member 8-like, transcript variant X3"; exon_number "11"; model_evidence "Supporting evidence includes similarity to: 100% coverage of the annotated genomic feature by RNAseq alignments, including 1 sample with support for all annotated introns";
NC_043007.1	Gnomon	exon	1197289	1197361	.	-	.	gene_id "LOC115217178"; db_xref "GeneID:115217178"; gbkey "mRNA"; gene "LOC115217178"; ID ""; gene_name "LOC115217178"; transcript_id "XM_036507022.1"; product "solute carrier family 22 member 8-like, transcript variant X3"; exon_number "10"; model_evidence "Supporting evidence includes similarity to: 100% coverage of the annotated genomic feature by RNAseq alignments, including 1 sample with support for all annotated introns";
NC_043007.1	Gnomon	exon	1201413	1201533	.	-	.	gene_id "LOC115217178"; db_xref "GeneID:115217178"; gbkey "mRNA"; gene "LOC115217178"; ID ""; gene_name "LOC115217178"; transcript_id "XM_036507022.1"; product "solute carrier family 22 member 8-like, transcript variant X3"; exon_number "9"; model_evidence "Supporting evidence includes similarity to: 100% coverage of the annotated genomic feature by RNAseq alignments, including 1 sample with support for all annotated introns";
NC_043007.1	Gnomon	exon	1202704	1202789	.	-	.	gene_id "LOC115217178"; db_xref "GeneID:115217178"; gbkey "mRNA"; gene "LOC115217178"; ID ""; gene_name "LOC115217178"; transcript_id "XM_036507022.1"; product "solute carrier family 22 member 8-like, transcript variant X3"; exon_number "8"; model_evidence "Supporting evidence includes similarity to: 100% coverage of the annotated genomic feature by RNAseq alignments, including 1 sample with support for all annotated introns";
NC_043007.1	Gnomon	exon	1208798	1208932	.	-	.	gene_id "LOC115217178"; db_xref "GeneID:115217178"; gbkey "mRNA"; gene "LOC115217178"; ID ""; gene_name "LOC115217178"; transcript_id "XM_036507022.1"; product "solute carrier family 22 member 8-like, transcript variant X3"; exon_number "7"; model_evidence "Supporting evidence includes similarity to: 100% coverage of the annotated genomic feature by RNAseq alignments, including 1 sample with support for all annotated introns";
NC_043007.1	Gnomon	exon	1214199	1214477	.	-	.	gene_id "LOC115217178"; db_xref "GeneID:115217178"; gbkey "mRNA"; gene "LOC115217178"; ID ""; gene_name "LOC115217178"; transcript_id "XM_036507022.1"; product "solute carrier family 22 member 8-like, transcript variant X3"; exon_number "6"; model_evidence "Supporting evidence includes similarity to: 100% coverage of the annotated genomic feature by RNAseq alignments, including 1 sample with support for all annotated introns";
NC_043007.1	Gnomon	exon	1215699	1215901	.	-	.	gene_id "LOC115217178"; db_xref "GeneID:115217178"; gbkey "mRNA"; gene "LOC115217178"; ID ""; gene_name "LOC115217178"; transcript_id "XM_036507022.1"; product "solute carrier family 22 member 8-like, transcript variant X3"; exon_number "5"; model_evidence "Supporting evidence includes similarity to: 100% coverage of the annotated genomic feature by RNAseq alignments, including 1 sample with support for all annotated introns";
NC_043007.1	Gnomon	exon	1220638	1220868	.	-	.	gene_id "LOC115217178"; db_xref "GeneID:115217178"; gbkey "mRNA"; gene "LOC115217178"; ID ""; gene_name "LOC115217178"; transcript_id "XM_036507022.1"; product "solute carrier family 22 member 8-like, transcript variant X3"; exon_number "4"; model_evidence "Supporting evidence includes similarity to: 100% coverage of the annotated genomic feature by RNAseq alignments, including 1 sample with support for all annotated introns";
NC_043007.1	Gnomon	exon	1222647	1222852	.	-	.	gene_id "LOC115217178"; db_xref "GeneID:115217178"; gbkey "mRNA"; gene "LOC115217178"; ID ""; gene_name "LOC115217178"; transcript_id "XM_036507022.1"; product "solute carrier family 22 member 8-like, transcript variant X3"; exon_number "3"; model_evidence "Supporting evidence includes similarity to: 100% coverage of the annotated genomic feature by RNAseq alignments, including 1 sample with support for all annotated introns";
NC_043007.1	Gnomon	exon	1224913	1225188	.	-	.	gene_id "LOC115217178"; db_xref "GeneID:115217178"; gbkey "mRNA"; gene "LOC115217178"; ID ""; gene_name "LOC115217178"; transcript_id "XM_036507022.1"; product "solute carrier family 22 member 8-like, transcript variant X3"; exon_number "2"; model_evidence "Supporting evidence includes similarity to: 100% coverage of the annotated genomic feature by RNAseq alignments, including 1 sample with support for all annotated introns";
NC_043007.1	Gnomon	exon	1227668	1227684	.	-	.	gene_id "LOC115217178"; db_xref "GeneID:115217178"; gbkey "mRNA"; gene "LOC115217178"; ID ""; gene_name "LOC115217178"; transcript_id "XM_036507022.1"; product "solute carrier family 22 member 8-like, transcript variant X3"; exon_number "1"; model_evidence "Supporting evidence includes similarity to: 100% coverage of the annotated genomic feature by RNAseq alignments, including 1 sample with support for all annotated introns";
NC_043007.1	Gnomon	start_codon	1225037	1225039	.	-	0	gene_id "LOC115217178"; db_xref "GeneID:115217178"; gbkey "CDS"; gene "LOC115217178"; ID ""; gene_name "LOC115217178"; transcript_id "XM_036507022.1"; product "solute carrier family 22 member 8-like"; protein_id "XP_036362915.1"; exon_number "2";
NC_043007.1	Gnomon	stop_codon	1193440	1193442	.	-	0	gene_id "LOC115217178"; db_xref "GeneID:115217178"; gbkey "CDS"; gene "LOC115217178"; ID ""; gene_name "LOC115217178"; transcript_id "XM_036507022.1"; product "solute carrier family 22 member 8-like"; protein_id "XP_036362915.1"; exon_number "11";
NC_043007.1	Gnomon	gene	44424707	44466527	.	+	.	gene_id "LOC115217180"; db_xref "GeneID:115217180"; gbkey "Gene"; gene "LOC115217180"; gene_biotype "protein_coding"; ID ""; gene_name "LOC115217180";
NC_043007.1	Gnomon~Covext	transcript	44424751	44466527	.	+	.	gene_id "LOC115217180"; ID "XM_029786809.2"; gene_name "LOC115217180"; transcript_id "Covext~XM_029786809.2";
NC_043007.1	Covext	exon	44424751	44425004	.	+	.	gene_id "LOC115217180"; db_xref "GeneID:115217180"; gbkey "mRNA"; gene "LOC115217180"; ID ""; gene_name "LOC115217180"; transcript_id "Covext~XM_029786809.2"; product "conserved oligomeric Golgi complex subunit 2"; exon_number "1"; model_evidence "Supporting evidence includes similarity to: 7 Proteins, and 100% coverage of the annotated genomic feature by RNAseq alignments, including 43 samples with support for all annotated introns";
NC_043007.1	Covext	exon	44428669	44428830	.	+	.	gene_id "LOC115217180"; db_xref "GeneID:115217180"; gbkey "mRNA"; gene "LOC115217180"; ID ""; gene_name "LOC115217180"; transcript_id "Covext~XM_029786809.2"; product "conserved oligomeric Golgi complex subunit 2"; exon_number "2"; model_evidence "Supporting evidence includes similarity to: 7 Proteins, and 100% coverage of the annotated genomic feature by RNAseq alignments, including 43 samples with support for all annotated introns";
NC_043007.1	Covext	exon	44430704	44430769	.	+	.	gene_id "LOC115217180"; db_xref "GeneID:115217180"; gbkey "mRNA"; gene "LOC115217180"; ID ""; gene_name "LOC115217180"; transcript_id "Covext~XM_029786809.2"; product "conserved oligomeric Golgi complex subunit 2"; exon_number "3"; model_evidence "Supporting evidence includes similarity to: 7 Proteins, and 100% coverage of the annotated genomic feature by RNAseq alignments, including 43 samples with support for all annotated introns";
NC_043007.1	Covext	exon	44434355	44434435	.	+	.	gene_id "LOC115217180"; db_xref "GeneID:115217180"; gbkey "mRNA"; gene "LOC115217180"; ID ""; gene_name "LOC115217180"; transcript_id "Covext~XM_029786809.2"; product "conserved oligomeric Golgi complex subunit 2"; exon_number "4"; model_evidence "Supporting evidence includes similarity to: 7 Proteins, and 100% coverage of the annotated genomic feature by RNAseq alignments, including 43 samples with support for all annotated introns";
NC_043007.1	Covext	exon	44444435	44444532	.	+	.	gene_id "LOC115217180"; db_xref "GeneID:115217180"; gbkey "mRNA"; gene "LOC115217180"; ID ""; gene_name "LOC115217180"; transcript_id "Covext~XM_029786809.2"; product "conserved oligomeric Golgi complex subunit 2"; exon_number "5"; model_evidence "Supporting evidence includes similarity to: 7 Proteins, and 100% coverage of the annotated genomic feature by RNAseq alignments, including 43 samples with support for all annotated introns";
NC_043007.1	Covext	exon	44446529	44446631	.	+	.	gene_id "LOC115217180"; db_xref "GeneID:115217180"; gbkey "mRNA"; gene "LOC115217180"; ID ""; gene_name "LOC115217180"; transcript_id "Covext~XM_029786809.2"; product "conserved oligomeric Golgi complex subunit 2"; exon_number "6"; model_evidence "Supporting evidence includes similarity to: 7 Proteins, and 100% coverage of the annotated genomic feature by RNAseq alignments, including 43 samples with support for all annotated introns";
NC_043007.1	Covext	exon	44448793	44448972	.	+	.	gene_id "LOC115217180"; db_xref "GeneID:115217180"; gbkey "mRNA"; gene "LOC115217180"; ID ""; gene_name "LOC115217180"; transcript_id "Covext~XM_029786809.2"; product "conserved oligomeric Golgi complex subunit 2"; exon_number "7"; model_evidence "Supporting evidence includes similarity to: 7 Proteins, and 100% coverage of the annotated genomic feature by RNAseq alignments, including 43 samples with support for all annotated introns";
NC_043007.1	Covext	exon	44449278	44449399	.	+	.	gene_id "LOC115217180"; db_xref "GeneID:115217180"; gbkey "mRNA"; gene "LOC115217180"; ID ""; gene_name "LOC115217180"; transcript_id "Covext~XM_029786809.2"; product "conserved oligomeric Golgi complex subunit 2"; exon_number "8"; model_evidence "Supporting evidence includes similarity to: 7 Proteins, and 100% coverage of the annotated genomic feature by RNAseq alignments, including 43 samples with support for all annotated introns";
NC_043007.1	Covext	exon	44451033	44451153	.	+	.	gene_id "LOC115217180"; db_xref "GeneID:115217180"; gbkey "mRNA"; gene "LOC115217180"; ID ""; gene_name "LOC115217180"; transcript_id "Covext~XM_029786809.2"; product "conserved oligomeric Golgi complex subunit 2"; exon_number "9"; model_evidence "Supporting evidence includes similarity to: 7 Proteins, and 100% coverage of the annotated genomic feature by RNAseq alignments, including 43 samples with support for all annotated introns";
NC_043007.1	Covext	exon	44451925	44452064	.	+	.	gene_id "LOC115217180"; db_xref "GeneID:115217180"; gbkey "mRNA"; gene "LOC115217180"; ID ""; gene_name "LOC115217180"; transcript_id "Covext~XM_029786809.2"; product "conserved oligomeric Golgi complex subunit 2"; exon_number "10"; model_evidence "Supporting evidence includes similarity to: 7 Proteins, and 100% coverage of the annotated genomic feature by RNAseq alignments, including 43 samples with support for all annotated introns";
NC_043007.1	Covext	exon	44453114	44453175	.	+	.	gene_id "LOC115217180"; db_xref "GeneID:115217180"; gbkey "mRNA"; gene "LOC115217180"; ID ""; gene_name "LOC115217180"; transcript_id "Covext~XM_029786809.2"; product "conserved oligomeric Golgi complex subunit 2"; exon_number "11"; model_evidence "Supporting evidence includes similarity to: 7 Proteins, and 100% coverage of the annotated genomic feature by RNAseq alignments, including 43 samples with support for all annotated introns";
NC_043007.1	Covext	exon	44456170	44456336	.	+	.	gene_id "LOC115217180"; db_xref "GeneID:115217180"; gbkey "mRNA"; gene "LOC115217180"; ID ""; gene_name "LOC115217180"; transcript_id "Covext~XM_029786809.2"; product "conserved oligomeric Golgi complex subunit 2"; exon_number "12"; model_evidence "Supporting evidence includes similarity to: 7 Proteins, and 100% coverage of the annotated genomic feature by RNAseq alignments, including 43 samples with support for all annotated introns";
NC_043007.1	Covext	exon	44457453	44457650	.	+	.	gene_id "LOC115217180"; db_xref "GeneID:115217180"; gbkey "mRNA"; gene "LOC115217180"; ID ""; gene_name "LOC115217180"; transcript_id "Covext~XM_029786809.2"; product "conserved oligomeric Golgi complex subunit 2"; exon_number "13"; model_evidence "Supporting evidence includes similarity to: 7 Proteins, and 100% coverage of the annotated genomic feature by RNAseq alignments, including 43 samples with support for all annotated introns";
NC_043007.1	Covext	exon	44458136	44458211	.	+	.	gene_id "LOC115217180"; db_xref "GeneID:115217180"; gbkey "mRNA"; gene "LOC115217180"; ID ""; gene_name "LOC115217180"; transcript_id "Covext~XM_029786809.2"; product "conserved oligomeric Golgi complex subunit 2"; exon_number "14"; model_evidence "Supporting evidence includes similarity to: 7 Proteins, and 100% coverage of the annotated genomic feature by RNAseq alignments, including 43 samples with support for all annotated introns";
NC_043007.1	Covext	exon	44459908	44460053	.	+	.	gene_id "LOC115217180"; db_xref "GeneID:115217180"; gbkey "mRNA"; gene "LOC115217180"; ID ""; gene_name "LOC115217180"; transcript_id "Covext~XM_029786809.2"; product "conserved oligomeric Golgi complex subunit 2"; exon_number "15"; model_evidence "Supporting evidence includes similarity to: 7 Proteins, and 100% coverage of the annotated genomic feature by RNAseq alignments, including 43 samples with support for all annotated introns";
NC_043007.1	Covext	exon	44460930	44461066	.	+	.	gene_id "LOC115217180"; db_xref "GeneID:115217180"; gbkey "mRNA"; gene "LOC115217180"; ID ""; gene_name "LOC115217180"; transcript_id "Covext~XM_029786809.2"; product "conserved oligomeric Golgi complex subunit 2"; exon_number "16"; model_evidence "Supporting evidence includes similarity to: 7 Proteins, and 100% coverage of the annotated genomic feature by RNAseq alignments, including 43 samples with support for all annotated introns";
NC_043007.1	Covext	exon	44462851	44463022	.	+	.	gene_id "LOC115217180"; db_xref "GeneID:115217180"; gbkey "mRNA"; gene "LOC115217180"; ID ""; gene_name "LOC115217180"; transcript_id "Covext~XM_029786809.2"; product "conserved oligomeric Golgi complex subunit 2"; exon_number "17"; model_evidence "Supporting evidence includes similarity to: 7 Proteins, and 100% coverage of the annotated genomic feature by RNAseq alignments, including 43 samples with support for all annotated introns";
NC_043007.1	Covext	exon	44464941	44466217	.	+	.	gene_id "LOC115217180"; db_xref "GeneID:115217180"; gbkey "mRNA"; gene "LOC115217180"; ID ""; gene_name "LOC115217180"; transcript_id "Covext~XM_029786809.2"; product "conserved oligomeric Golgi complex subunit 2"; exon_number "18"; model_evidence "Supporting evidence includes similarity to: 7 Proteins, and 100% coverage of the annotated genomic feature by RNAseq alignments, including 43 samples with support for all annotated introns";
NC_043007.1	Covext	exon	44464941	44466527	.	+	.	gene_id "LOC115217180"; db_xref "GeneID:115217180"; gbkey "mRNA"; gene "LOC115217180"; ID ""; gene_name "LOC115217180"; transcript_id "Covext~XM_029786809.2"; product "conserved oligomeric Golgi complex subunit 2"; exon_number "18"; model_evidence "Supporting evidence includes similarity to: 7 Proteins, and 100% coverage of the annotated genomic feature by RNAseq alignments, including 43 samples with support for all annotated introns"; three_prime_ext "310";
NC_043007.1	PBRI	transcript	44424758	44466216	.	+	.	gene_id "LOC115217180"; ID ""; gene_name "LOC115217180"; transcript_id "G36516.18"; uniq_trans_id "G36516.18";
NC_043007.1	PBRI	exon	44424758	44425004	.	+	.	gene_id "LOC115217180"; ID ""; gene_name "LOC115217180"; transcript_id "G36516.18"; exon_number "1"; uniq_trans_id "G36516.18";
NC_043007.1	PBRI	exon	44428669	44428830	.	+	.	gene_id "LOC115217180"; ID ""; gene_name "LOC115217180"; transcript_id "G36516.18"; exon_number "2"; uniq_trans_id "G36516.18";
NC_043007.1	PBRI	exon	44430704	44430769	.	+	.	gene_id "LOC115217180"; ID ""; gene_name "LOC115217180"; transcript_id "G36516.18"; exon_number "3"; uniq_trans_id "G36516.18";
NC_043007.1	PBRI	exon	44434355	44434435	.	+	.	gene_id "LOC115217180"; ID ""; gene_name "LOC115217180"; transcript_id "G36516.18"; exon_number "4"; uniq_trans_id "G36516.18";
NC_043007.1	PBRI	exon	44444435	44444532	.	+	.	gene_id "LOC115217180"; ID ""; gene_name "LOC115217180"; transcript_id "G36516.18"; exon_number "5"; uniq_trans_id "G36516.18";
NC_043007.1	PBRI	exon	44446529	44446631	.	+	.	gene_id "LOC115217180"; ID ""; gene_name "LOC115217180"; transcript_id "G36516.18"; exon_number "6"; uniq_trans_id "G36516.18";
NC_043007.1	PBRI	exon	44448793	44448972	.	+	.	gene_id "LOC115217180"; ID ""; gene_name "LOC115217180"; transcript_id "G36516.18"; exon_number "7"; uniq_trans_id "G36516.18";
NC_043007.1	PBRI	exon	44449278	44449399	.	+	.	gene_id "LOC115217180"; ID ""; gene_name "LOC115217180"; transcript_id "G36516.18"; exon_number "8"; uniq_trans_id "G36516.18";
NC_043007.1	PBRI	exon	44451033	44451153	.	+	.	gene_id "LOC115217180"; ID ""; gene_name "LOC115217180"; transcript_id "G36516.18"; exon_number "9"; uniq_trans_id "G36516.18";
NC_043007.1	PBRI	exon	44451925	44452064	.	+	.	gene_id "LOC115217180"; ID ""; gene_name "LOC115217180"; transcript_id "G36516.18"; exon_number "10"; uniq_trans_id "G36516.18";
NC_043007.1	PBRI	exon	44453114	44453175	.	+	.	gene_id "LOC115217180"; ID ""; gene_name "LOC115217180"; transcript_id "G36516.18"; exon_number "11"; uniq_trans_id "G36516.18";
NC_043007.1	PBRI	exon	44456170	44456336	.	+	.	gene_id "LOC115217180"; ID ""; gene_name "LOC115217180"; transcript_id "G36516.18"; exon_number "12"; uniq_trans_id "G36516.18";
NC_043007.1	PBRI	exon	44457453	44458211	.	+	.	gene_id "LOC115217180"; ID ""; gene_name "LOC115217180"; transcript_id "G36516.18"; exon_number "13"; uniq_trans_id "G36516.18";
NC_043007.1	PBRI	exon	44459908	44460053	.	+	.	gene_id "LOC115217180"; ID ""; gene_name "LOC115217180"; transcript_id "G36516.18"; exon_number "14"; uniq_trans_id "G36516.18";
NC_043007.1	PBRI	exon	44460930	44461066	.	+	.	gene_id "LOC115217180"; ID ""; gene_name "LOC115217180"; transcript_id "G36516.18"; exon_number "15"; uniq_trans_id "G36516.18";
NC_043007.1	PBRI	exon	44462851	44463022	.	+	.	gene_id "LOC115217180"; ID ""; gene_name "LOC115217180"; transcript_id "G36516.18"; exon_number "16"; uniq_trans_id "G36516.18";
NC_043007.1	PBRI	exon	44464941	44466216	.	+	.	gene_id "LOC115217180"; ID ""; gene_name "LOC115217180"; transcript_id "G36516.18"; exon_number "17"; uniq_trans_id "G36516.18";
NC_043007.1	PBRI	transcript	44424769	44466216	.	+	.	gene_id "LOC115217180"; ID ""; gene_name "LOC115217180"; transcript_id "G36516.20"; uniq_trans_id "G36516.20";
NC_043007.1	PBRI	exon	44424769	44425004	.	+	.	gene_id "LOC115217180"; ID ""; gene_name "LOC115217180"; transcript_id "G36516.20"; exon_number "1"; uniq_trans_id "G36516.20";
NC_043007.1	PBRI	exon	44428669	44428830	.	+	.	gene_id "LOC115217180"; ID ""; gene_name "LOC115217180"; transcript_id "G36516.20"; exon_number "2"; uniq_trans_id "G36516.20";
NC_043007.1	PBRI	exon	44430704	44430769	.	+	.	gene_id "LOC115217180"; ID ""; gene_name "LOC115217180"; transcript_id "G36516.20"; exon_number "3"; uniq_trans_id "G36516.20";
NC_043007.1	PBRI	exon	44434355	44434435	.	+	.	gene_id "LOC115217180"; ID ""; gene_name "LOC115217180"; transcript_id "G36516.20"; exon_number "4"; uniq_trans_id "G36516.20";
NC_043007.1	PBRI	exon	44444435	44444532	.	+	.	gene_id "LOC115217180"; ID ""; gene_name "LOC115217180"; transcript_id "G36516.20"; exon_number "5"; uniq_trans_id "G36516.20";
NC_043007.1	PBRI	exon	44446529	44446631	.	+	.	gene_id "LOC115217180"; ID ""; gene_name "LOC115217180"; transcript_id "G36516.20"; exon_number "6"; uniq_trans_id "G36516.20";
NC_043007.1	PBRI	exon	44448793	44448972	.	+	.	gene_id "LOC115217180"; ID ""; gene_name "LOC115217180"; transcript_id "G36516.20"; exon_number "7"; uniq_trans_id "G36516.20";
NC_043007.1	PBRI	exon	44449278	44451153	.	+	.	gene_id "LOC115217180"; ID ""; gene_name "LOC115217180"; transcript_id "G36516.20"; exon_number "8"; uniq_trans_id "G36516.20";
NC_043007.1	PBRI	exon	44451925	44452064	.	+	.	gene_id "LOC115217180"; ID ""; gene_name "LOC115217180"; transcript_id "G36516.20"; exon_number "9"; uniq_trans_id "G36516.20";
NC_043007.1	PBRI	exon	44453114	44453175	.	+	.	gene_id "LOC115217180"; ID ""; gene_name "LOC115217180"; transcript_id "G36516.20"; exon_number "10"; uniq_trans_id "G36516.20";
NC_043007.1	PBRI	exon	44456170	44456336	.	+	.	gene_id "LOC115217180"; ID ""; gene_name "LOC115217180"; transcript_id "G36516.20"; exon_number "11"; uniq_trans_id "G36516.20";
NC_043007.1	PBRI	exon	44457453	44457650	.	+	.	gene_id "LOC115217180"; ID ""; gene_name "LOC115217180"; transcript_id "G36516.20"; exon_number "12"; uniq_trans_id "G36516.20";
NC_043007.1	PBRI	exon	44458136	44458211	.	+	.	gene_id "LOC115217180"; ID ""; gene_name "LOC115217180"; transcript_id "G36516.20"; exon_number "13"; uniq_trans_id "G36516.20";
NC_043007.1	PBRI	exon	44459908	44460053	.	+	.	gene_id "LOC115217180"; ID ""; gene_name "LOC115217180"; transcript_id "G36516.20"; exon_number "14"; uniq_trans_id "G36516.20";
NC_043007.1	PBRI	exon	44460930	44461066	.	+	.	gene_id "LOC115217180"; ID ""; gene_name "LOC115217180"; transcript_id "G36516.20"; exon_number "15"; uniq_trans_id "G36516.20";
NC_043007.1	PBRI	exon	44462851	44463022	.	+	.	gene_id "LOC115217180"; ID ""; gene_name "LOC115217180"; transcript_id "G36516.20"; exon_number "16"; uniq_trans_id "G36516.20";
NC_043007.1	PBRI	exon	44464941	44466216	.	+	.	gene_id "LOC115217180"; ID ""; gene_name "LOC115217180"; transcript_id "G36516.20"; exon_number "17"; uniq_trans_id "G36516.20";
NC_043007.1	PBRI	transcript	44450523	44466216	.	+	.	gene_id "LOC115217180"; ID ""; gene_name "LOC115217180"; transcript_id "G36516.22"; uniq_trans_id "G36516.22";
NC_043007.1	PBRI	exon	44450523	44452064	.	+	.	gene_id "LOC115217180"; ID ""; gene_name "LOC115217180"; transcript_id "G36516.22"; exon_number "1"; uniq_trans_id "G36516.22";
NC_043007.1	PBRI	exon	44453114	44453175	.	+	.	gene_id "LOC115217180"; ID ""; gene_name "LOC115217180"; transcript_id "G36516.22"; exon_number "2"; uniq_trans_id "G36516.22";
NC_043007.1	PBRI	exon	44456170	44456336	.	+	.	gene_id "LOC115217180"; ID ""; gene_name "LOC115217180"; transcript_id "G36516.22"; exon_number "3"; uniq_trans_id "G36516.22";
NC_043007.1	PBRI	exon	44457453	44457650	.	+	.	gene_id "LOC115217180"; ID ""; gene_name "LOC115217180"; transcript_id "G36516.22"; exon_number "4"; uniq_trans_id "G36516.22";
NC_043007.1	PBRI	exon	44458136	44458211	.	+	.	gene_id "LOC115217180"; ID ""; gene_name "LOC115217180"; transcript_id "G36516.22"; exon_number "5"; uniq_trans_id "G36516.22";
NC_043007.1	PBRI	exon	44459908	44460053	.	+	.	gene_id "LOC115217180"; ID ""; gene_name "LOC115217180"; transcript_id "G36516.22"; exon_number "6"; uniq_trans_id "G36516.22";
NC_043007.1	PBRI	exon	44460930	44461066	.	+	.	gene_id "LOC115217180"; ID ""; gene_name "LOC115217180"; transcript_id "G36516.22"; exon_number "7"; uniq_trans_id "G36516.22";
NC_043007.1	PBRI	exon	44462851	44463022	.	+	.	gene_id "LOC115217180"; ID ""; gene_name "LOC115217180"; transcript_id "G36516.22"; exon_number "8"; uniq_trans_id "G36516.22";
NC_043007.1	PBRI	exon	44464941	44466216	.	+	.	gene_id "LOC115217180"; ID ""; gene_name "LOC115217180"; transcript_id "G36516.22"; exon_number "9"; uniq_trans_id "G36516.22";
NC_043007.1	PBRI	transcript	44424707	44466216	.	+	.	gene_id "LOC115217180"; ID ""; gene_name "LOC115217180"; transcript_id "G36516.5"; uniq_trans_id "G36516.5";
NC_043007.1	PBRI	exon	44424707	44425004	.	+	.	gene_id "LOC115217180"; ID ""; gene_name "LOC115217180"; transcript_id "G36516.5"; exon_number "1"; uniq_trans_id "G36516.5";
NC_043007.1	PBRI	exon	44428669	44428830	.	+	.	gene_id "LOC115217180"; ID ""; gene_name "LOC115217180"; transcript_id "G36516.5"; exon_number "2"; uniq_trans_id "G36516.5";
NC_043007.1	PBRI	exon	44430704	44430769	.	+	.	gene_id "LOC115217180"; ID ""; gene_name "LOC115217180"; transcript_id "G36516.5"; exon_number "3"; uniq_trans_id "G36516.5";
NC_043007.1	PBRI	exon	44434355	44434435	.	+	.	gene_id "LOC115217180"; ID ""; gene_name "LOC115217180"; transcript_id "G36516.5"; exon_number "4"; uniq_trans_id "G36516.5";
NC_043007.1	PBRI	exon	44444435	44444532	.	+	.	gene_id "LOC115217180"; ID ""; gene_name "LOC115217180"; transcript_id "G36516.5"; exon_number "5"; uniq_trans_id "G36516.5";
NC_043007.1	PBRI	exon	44446529	44446631	.	+	.	gene_id "LOC115217180"; ID ""; gene_name "LOC115217180"; transcript_id "G36516.5"; exon_number "6"; uniq_trans_id "G36516.5";
NC_043007.1	PBRI	exon	44448793	44448983	.	+	.	gene_id "LOC115217180"; ID ""; gene_name "LOC115217180"; transcript_id "G36516.5"; exon_number "7"; uniq_trans_id "G36516.5";
NC_043007.1	PBRI	exon	44449278	44449399	.	+	.	gene_id "LOC115217180"; ID ""; gene_name "LOC115217180"; transcript_id "G36516.5"; exon_number "8"; uniq_trans_id "G36516.5";
NC_043007.1	PBRI	exon	44451033	44451153	.	+	.	gene_id "LOC115217180"; ID ""; gene_name "LOC115217180"; transcript_id "G36516.5"; exon_number "9"; uniq_trans_id "G36516.5";
NC_043007.1	PBRI	exon	44451925	44452064	.	+	.	gene_id "LOC115217180"; ID ""; gene_name "LOC115217180"; transcript_id "G36516.5"; exon_number "10"; uniq_trans_id "G36516.5";
NC_043007.1	PBRI	exon	44453114	44453175	.	+	.	gene_id "LOC115217180"; ID ""; gene_name "LOC115217180"; transcript_id "G36516.5"; exon_number "11"; uniq_trans_id "G36516.5";
NC_043007.1	PBRI	exon	44456170	44456336	.	+	.	gene_id "LOC115217180"; ID ""; gene_name "LOC115217180"; transcript_id "G36516.5"; exon_number "12"; uniq_trans_id "G36516.5";
NC_043007.1	PBRI	exon	44457453	44457650	.	+	.	gene_id "LOC115217180"; ID ""; gene_name "LOC115217180"; transcript_id "G36516.5"; exon_number "13"; uniq_trans_id "G36516.5";
NC_043007.1	PBRI	exon	44458136	44458211	.	+	.	gene_id "LOC115217180"; ID ""; gene_name "LOC115217180"; transcript_id "G36516.5"; exon_number "14"; uniq_trans_id "G36516.5";
NC_043007.1	PBRI	exon	44459908	44460053	.	+	.	gene_id "LOC115217180"; ID ""; gene_name "LOC115217180"; transcript_id "G36516.5"; exon_number "15"; uniq_trans_id "G36516.5";
NC_043007.1	PBRI	exon	44460930	44461066	.	+	.	gene_id "LOC115217180"; ID ""; gene_name "LOC115217180"; transcript_id "G36516.5"; exon_number "16"; uniq_trans_id "G36516.5";
NC_043007.1	PBRI	exon	44462851	44463022	.	+	.	gene_id "LOC115217180"; ID ""; gene_name "LOC115217180"; transcript_id "G36516.5"; exon_number "17"; uniq_trans_id "G36516.5";
NC_043007.1	PBRI	exon	44464941	44466216	.	+	.	gene_id "LOC115217180"; ID ""; gene_name "LOC115217180"; transcript_id "G36516.5"; exon_number "18"; uniq_trans_id "G36516.5";
NC_043007.1	PBRI	transcript	44424720	44466216	.	+	.	gene_id "LOC115217180"; ID ""; gene_name "LOC115217180"; transcript_id "G36516.7"; uniq_trans_id "G36516.7";
NC_043007.1	PBRI	exon	44424720	44425004	.	+	.	gene_id "LOC115217180"; ID ""; gene_name "LOC115217180"; transcript_id "G36516.7"; exon_number "1"; uniq_trans_id "G36516.7";
NC_043007.1	PBRI	exon	44428669	44428830	.	+	.	gene_id "LOC115217180"; ID ""; gene_name "LOC115217180"; transcript_id "G36516.7"; exon_number "2"; uniq_trans_id "G36516.7";
NC_043007.1	PBRI	exon	44430704	44430769	.	+	.	gene_id "LOC115217180"; ID ""; gene_name "LOC115217180"; transcript_id "G36516.7"; exon_number "3"; uniq_trans_id "G36516.7";
NC_043007.1	PBRI	exon	44434355	44434435	.	+	.	gene_id "LOC115217180"; ID ""; gene_name "LOC115217180"; transcript_id "G36516.7"; exon_number "4"; uniq_trans_id "G36516.7";
NC_043007.1	PBRI	exon	44444435	44444532	.	+	.	gene_id "LOC115217180"; ID ""; gene_name "LOC115217180"; transcript_id "G36516.7"; exon_number "5"; uniq_trans_id "G36516.7";
NC_043007.1	PBRI	exon	44446529	44446631	.	+	.	gene_id "LOC115217180"; ID ""; gene_name "LOC115217180"; transcript_id "G36516.7"; exon_number "6"; uniq_trans_id "G36516.7";
NC_043007.1	PBRI	exon	44448793	44448972	.	+	.	gene_id "LOC115217180"; ID ""; gene_name "LOC115217180"; transcript_id "G36516.7"; exon_number "7"; uniq_trans_id "G36516.7";
NC_043007.1	PBRI	exon	44449278	44449399	.	+	.	gene_id "LOC115217180"; ID ""; gene_name "LOC115217180"; transcript_id "G36516.7"; exon_number "8"; uniq_trans_id "G36516.7";
NC_043007.1	PBRI	exon	44451033	44452064	.	+	.	gene_id "LOC115217180"; ID ""; gene_name "LOC115217180"; transcript_id "G36516.7"; exon_number "9"; uniq_trans_id "G36516.7";
NC_043007.1	PBRI	exon	44453114	44453175	.	+	.	gene_id "LOC115217180"; ID ""; gene_name "LOC115217180"; transcript_id "G36516.7"; exon_number "10"; uniq_trans_id "G36516.7";
NC_043007.1	PBRI	exon	44456170	44456336	.	+	.	gene_id "LOC115217180"; ID ""; gene_name "LOC115217180"; transcript_id "G36516.7"; exon_number "11"; uniq_trans_id "G36516.7";
NC_043007.1	PBRI	exon	44457453	44457650	.	+	.	gene_id "LOC115217180"; ID ""; gene_name "LOC115217180"; transcript_id "G36516.7"; exon_number "12"; uniq_trans_id "G36516.7";
NC_043007.1	PBRI	exon	44458136	44458211	.	+	.	gene_id "LOC115217180"; ID ""; gene_name "LOC115217180"; transcript_id "G36516.7"; exon_number "13"; uniq_trans_id "G36516.7";
NC_043007.1	PBRI	exon	44459908	44460053	.	+	.	gene_id "LOC115217180"; ID ""; gene_name "LOC115217180"; transcript_id "G36516.7"; exon_number "14"; uniq_trans_id "G36516.7";
NC_043007.1	PBRI	exon	44460930	44461066	.	+	.	gene_id "LOC115217180"; ID ""; gene_name "LOC115217180"; transcript_id "G36516.7"; exon_number "15"; uniq_trans_id "G36516.7";
NC_043007.1	PBRI	exon	44462851	44463022	.	+	.	gene_id "LOC115217180"; ID ""; gene_name "LOC115217180"; transcript_id "G36516.7"; exon_number "16"; uniq_trans_id "G36516.7";
NC_043007.1	PBRI	exon	44464941	44466216	.	+	.	gene_id "LOC115217180"; ID ""; gene_name "LOC115217180"; transcript_id "G36516.7"; exon_number "17"; uniq_trans_id "G36516.7";
NC_043007.1	Gnomon	transcript	44424751	44466217	.	+	.	gene_id "LOC115217180"; ID "XM_029786809.2"; gene_name "LOC115217180"; transcript_id "XM_029786809.2";
NC_043007.1	Gnomon	CDS	44424924	44425004	.	+	0	gene_id "LOC115217180"; db_xref "GeneID:115217180"; gbkey "CDS"; gene "LOC115217180"; ID ""; gene_name "LOC115217180"; transcript_id "XM_029786809.2"; product "conserved oligomeric Golgi complex subunit 2"; protein_id "XP_029642669.1"; exon_number "1";
NC_043007.1	Gnomon	CDS	44428669	44428830	.	+	0	gene_id "LOC115217180"; db_xref "GeneID:115217180"; gbkey "CDS"; gene "LOC115217180"; ID ""; gene_name "LOC115217180"; transcript_id "XM_029786809.2"; product "conserved oligomeric Golgi complex subunit 2"; protein_id "XP_029642669.1"; exon_number "2";
NC_043007.1	Gnomon	CDS	44430704	44430769	.	+	0	gene_id "LOC115217180"; db_xref "GeneID:115217180"; gbkey "CDS"; gene "LOC115217180"; ID ""; gene_name "LOC115217180"; transcript_id "XM_029786809.2"; product "conserved oligomeric Golgi complex subunit 2"; protein_id "XP_029642669.1"; exon_number "3";
NC_043007.1	Gnomon	CDS	44434355	44434435	.	+	0	gene_id "LOC115217180"; db_xref "GeneID:115217180"; gbkey "CDS"; gene "LOC115217180"; ID ""; gene_name "LOC115217180"; transcript_id "XM_029786809.2"; product "conserved oligomeric Golgi complex subunit 2"; protein_id "XP_029642669.1"; exon_number "4";
NC_043007.1	Gnomon	CDS	44444435	44444532	.	+	0	gene_id "LOC115217180"; db_xref "GeneID:115217180"; gbkey "CDS"; gene "LOC115217180"; ID ""; gene_name "LOC115217180"; transcript_id "XM_029786809.2"; product "conserved oligomeric Golgi complex subunit 2"; protein_id "XP_029642669.1"; exon_number "5";
NC_043007.1	Gnomon	CDS	44446529	44446631	.	+	1	gene_id "LOC115217180"; db_xref "GeneID:115217180"; gbkey "CDS"; gene "LOC115217180"; ID ""; gene_name "LOC115217180"; transcript_id "XM_029786809.2"; product "conserved oligomeric Golgi complex subunit 2"; protein_id "XP_029642669.1"; exon_number "6";
NC_043007.1	Gnomon	CDS	44448793	44448972	.	+	0	gene_id "LOC115217180"; db_xref "GeneID:115217180"; gbkey "CDS"; gene "LOC115217180"; ID ""; gene_name "LOC115217180"; transcript_id "XM_029786809.2"; product "conserved oligomeric Golgi complex subunit 2"; protein_id "XP_029642669.1"; exon_number "7";
NC_043007.1	Gnomon	CDS	44449278	44449399	.	+	0	gene_id "LOC115217180"; db_xref "GeneID:115217180"; gbkey "CDS"; gene "LOC115217180"; ID ""; gene_name "LOC115217180"; transcript_id "XM_029786809.2"; product "conserved oligomeric Golgi complex subunit 2"; protein_id "XP_029642669.1"; exon_number "8";
NC_043007.1	Gnomon	CDS	44451033	44451153	.	+	1	gene_id "LOC115217180"; db_xref "GeneID:115217180"; gbkey "CDS"; gene "LOC115217180"; ID ""; gene_name "LOC115217180"; transcript_id "XM_029786809.2"; product "conserved oligomeric Golgi complex subunit 2"; protein_id "XP_029642669.1"; exon_number "9";
NC_043007.1	Gnomon	CDS	44451925	44452064	.	+	0	gene_id "LOC115217180"; db_xref "GeneID:115217180"; gbkey "CDS"; gene "LOC115217180"; ID ""; gene_name "LOC115217180"; transcript_id "XM_029786809.2"; product "conserved oligomeric Golgi complex subunit 2"; protein_id "XP_029642669.1"; exon_number "10";
NC_043007.1	Gnomon	CDS	44453114	44453175	.	+	1	gene_id "LOC115217180"; db_xref "GeneID:115217180"; gbkey "CDS"; gene "LOC115217180"; ID ""; gene_name "LOC115217180"; transcript_id "XM_029786809.2"; product "conserved oligomeric Golgi complex subunit 2"; protein_id "XP_029642669.1"; exon_number "11";
NC_043007.1	Gnomon	CDS	44456170	44456336	.	+	2	gene_id "LOC115217180"; db_xref "GeneID:115217180"; gbkey "CDS"; gene "LOC115217180"; ID ""; gene_name "LOC115217180"; transcript_id "XM_029786809.2"; product "conserved oligomeric Golgi complex subunit 2"; protein_id "XP_029642669.1"; exon_number "12";
NC_043007.1	Gnomon	CDS	44457453	44457650	.	+	0	gene_id "LOC115217180"; db_xref "GeneID:115217180"; gbkey "CDS"; gene "LOC115217180"; ID ""; gene_name "LOC115217180"; transcript_id "XM_029786809.2"; product "conserved oligomeric Golgi complex subunit 2"; protein_id "XP_029642669.1"; exon_number "13";
NC_043007.1	Gnomon	CDS	44458136	44458211	.	+	0	gene_id "LOC115217180"; db_xref "GeneID:115217180"; gbkey "CDS"; gene "LOC115217180"; ID ""; gene_name "LOC115217180"; transcript_id "XM_029786809.2"; product "conserved oligomeric Golgi complex subunit 2"; protein_id "XP_029642669.1"; exon_number "14";
NC_043007.1	Gnomon	CDS	44459908	44460053	.	+	2	gene_id "LOC115217180"; db_xref "GeneID:115217180"; gbkey "CDS"; gene "LOC115217180"; ID ""; gene_name "LOC115217180"; transcript_id "XM_029786809.2"; product "conserved oligomeric Golgi complex subunit 2"; protein_id "XP_029642669.1"; exon_number "15";
NC_043007.1	Gnomon	CDS	44460930	44461066	.	+	0	gene_id "LOC115217180"; db_xref "GeneID:115217180"; gbkey "CDS"; gene "LOC115217180"; ID ""; gene_name "LOC115217180"; transcript_id "XM_029786809.2"; product "conserved oligomeric Golgi complex subunit 2"; protein_id "XP_029642669.1"; exon_number "16";
NC_043007.1	Gnomon	CDS	44462851	44463022	.	+	1	gene_id "LOC115217180"; db_xref "GeneID:115217180"; gbkey "CDS"; gene "LOC115217180"; ID ""; gene_name "LOC115217180"; transcript_id "XM_029786809.2"; product "conserved oligomeric Golgi complex subunit 2"; protein_id "XP_029642669.1"; exon_number "17";
NC_043007.1	Gnomon	CDS	44464941	44465081	.	+	0	gene_id "LOC115217180"; db_xref "GeneID:115217180"; gbkey "CDS"; gene "LOC115217180"; ID ""; gene_name "LOC115217180"; transcript_id "XM_029786809.2"; product "conserved oligomeric Golgi complex subunit 2"; protein_id "XP_029642669.1"; exon_number "18";
NC_043007.1	Gnomon	exon	44424751	44425004	.	+	.	gene_id "LOC115217180"; db_xref "GeneID:115217180"; gbkey "mRNA"; gene "LOC115217180"; ID ""; gene_name "LOC115217180"; transcript_id "XM_029786809.2"; product "conserved oligomeric Golgi complex subunit 2"; exon_number "1"; model_evidence "Supporting evidence includes similarity to: 7 Proteins, and 100% coverage of the annotated genomic feature by RNAseq alignments, including 43 samples with support for all annotated introns";
NC_043007.1	Gnomon	exon	44428669	44428830	.	+	.	gene_id "LOC115217180"; db_xref "GeneID:115217180"; gbkey "mRNA"; gene "LOC115217180"; ID ""; gene_name "LOC115217180"; transcript_id "XM_029786809.2"; product "conserved oligomeric Golgi complex subunit 2"; exon_number "2"; model_evidence "Supporting evidence includes similarity to: 7 Proteins, and 100% coverage of the annotated genomic feature by RNAseq alignments, including 43 samples with support for all annotated introns";
NC_043007.1	Gnomon	exon	44430704	44430769	.	+	.	gene_id "LOC115217180"; db_xref "GeneID:115217180"; gbkey "mRNA"; gene "LOC115217180"; ID ""; gene_name "LOC115217180"; transcript_id "XM_029786809.2"; product "conserved oligomeric Golgi complex subunit 2"; exon_number "3"; model_evidence "Supporting evidence includes similarity to: 7 Proteins, and 100% coverage of the annotated genomic feature by RNAseq alignments, including 43 samples with support for all annotated introns";
NC_043007.1	Gnomon	exon	44434355	44434435	.	+	.	gene_id "LOC115217180"; db_xref "GeneID:115217180"; gbkey "mRNA"; gene "LOC115217180"; ID ""; gene_name "LOC115217180"; transcript_id "XM_029786809.2"; product "conserved oligomeric Golgi complex subunit 2"; exon_number "4"; model_evidence "Supporting evidence includes similarity to: 7 Proteins, and 100% coverage of the annotated genomic feature by RNAseq alignments, including 43 samples with support for all annotated introns";
NC_043007.1	Gnomon	exon	44444435	44444532	.	+	.	gene_id "LOC115217180"; db_xref "GeneID:115217180"; gbkey "mRNA"; gene "LOC115217180"; ID ""; gene_name "LOC115217180"; transcript_id "XM_029786809.2"; product "conserved oligomeric Golgi complex subunit 2"; exon_number "5"; model_evidence "Supporting evidence includes similarity to: 7 Proteins, and 100% coverage of the annotated genomic feature by RNAseq alignments, including 43 samples with support for all annotated introns";
NC_043007.1	Gnomon	exon	44446529	44446631	.	+	.	gene_id "LOC115217180"; db_xref "GeneID:115217180"; gbkey "mRNA"; gene "LOC115217180"; ID ""; gene_name "LOC115217180"; transcript_id "XM_029786809.2"; product "conserved oligomeric Golgi complex subunit 2"; exon_number "6"; model_evidence "Supporting evidence includes similarity to: 7 Proteins, and 100% coverage of the annotated genomic feature by RNAseq alignments, including 43 samples with support for all annotated introns";
NC_043007.1	Gnomon	exon	44448793	44448972	.	+	.	gene_id "LOC115217180"; db_xref "GeneID:115217180"; gbkey "mRNA"; gene "LOC115217180"; ID ""; gene_name "LOC115217180"; transcript_id "XM_029786809.2"; product "conserved oligomeric Golgi complex subunit 2"; exon_number "7"; model_evidence "Supporting evidence includes similarity to: 7 Proteins, and 100% coverage of the annotated genomic feature by RNAseq alignments, including 43 samples with support for all annotated introns";
NC_043007.1	Gnomon	exon	44449278	44449399	.	+	.	gene_id "LOC115217180"; db_xref "GeneID:115217180"; gbkey "mRNA"; gene "LOC115217180"; ID ""; gene_name "LOC115217180"; transcript_id "XM_029786809.2"; product "conserved oligomeric Golgi complex subunit 2"; exon_number "8"; model_evidence "Supporting evidence includes similarity to: 7 Proteins, and 100% coverage of the annotated genomic feature by RNAseq alignments, including 43 samples with support for all annotated introns";
NC_043007.1	Gnomon	exon	44451033	44451153	.	+	.	gene_id "LOC115217180"; db_xref "GeneID:115217180"; gbkey "mRNA"; gene "LOC115217180"; ID ""; gene_name "LOC115217180"; transcript_id "XM_029786809.2"; product "conserved oligomeric Golgi complex subunit 2"; exon_number "9"; model_evidence "Supporting evidence includes similarity to: 7 Proteins, and 100% coverage of the annotated genomic feature by RNAseq alignments, including 43 samples with support for all annotated introns";
NC_043007.1	Gnomon	exon	44451925	44452064	.	+	.	gene_id "LOC115217180"; db_xref "GeneID:115217180"; gbkey "mRNA"; gene "LOC115217180"; ID ""; gene_name "LOC115217180"; transcript_id "XM_029786809.2"; product "conserved oligomeric Golgi complex subunit 2"; exon_number "10"; model_evidence "Supporting evidence includes similarity to: 7 Proteins, and 100% coverage of the annotated genomic feature by RNAseq alignments, including 43 samples with support for all annotated introns";
NC_043007.1	Gnomon	exon	44453114	44453175	.	+	.	gene_id "LOC115217180"; db_xref "GeneID:115217180"; gbkey "mRNA"; gene "LOC115217180"; ID ""; gene_name "LOC115217180"; transcript_id "XM_029786809.2"; product "conserved oligomeric Golgi complex subunit 2"; exon_number "11"; model_evidence "Supporting evidence includes similarity to: 7 Proteins, and 100% coverage of the annotated genomic feature by RNAseq alignments, including 43 samples with support for all annotated introns";
NC_043007.1	Gnomon	exon	44456170	44456336	.	+	.	gene_id "LOC115217180"; db_xref "GeneID:115217180"; gbkey "mRNA"; gene "LOC115217180"; ID ""; gene_name "LOC115217180"; transcript_id "XM_029786809.2"; product "conserved oligomeric Golgi complex subunit 2"; exon_number "12"; model_evidence "Supporting evidence includes similarity to: 7 Proteins, and 100% coverage of the annotated genomic feature by RNAseq alignments, including 43 samples with support for all annotated introns";
NC_043007.1	Gnomon	exon	44457453	44457650	.	+	.	gene_id "LOC115217180"; db_xref "GeneID:115217180"; gbkey "mRNA"; gene "LOC115217180"; ID ""; gene_name "LOC115217180"; transcript_id "XM_029786809.2"; product "conserved oligomeric Golgi complex subunit 2"; exon_number "13"; model_evidence "Supporting evidence includes similarity to: 7 Proteins, and 100% coverage of the annotated genomic feature by RNAseq alignments, including 43 samples with support for all annotated introns";
NC_043007.1	Gnomon	exon	44458136	44458211	.	+	.	gene_id "LOC115217180"; db_xref "GeneID:115217180"; gbkey "mRNA"; gene "LOC115217180"; ID ""; gene_name "LOC115217180"; transcript_id "XM_029786809.2"; product "conserved oligomeric Golgi complex subunit 2"; exon_number "14"; model_evidence "Supporting evidence includes similarity to: 7 Proteins, and 100% coverage of the annotated genomic feature by RNAseq alignments, including 43 samples with support for all annotated introns";
NC_043007.1	Gnomon	exon	44459908	44460053	.	+	.	gene_id "LOC115217180"; db_xref "GeneID:115217180"; gbkey "mRNA"; gene "LOC115217180"; ID ""; gene_name "LOC115217180"; transcript_id "XM_029786809.2"; product "conserved oligomeric Golgi complex subunit 2"; exon_number "15"; model_evidence "Supporting evidence includes similarity to: 7 Proteins, and 100% coverage of the annotated genomic feature by RNAseq alignments, including 43 samples with support for all annotated introns";
NC_043007.1	Gnomon	exon	44460930	44461066	.	+	.	gene_id "LOC115217180"; db_xref "GeneID:115217180"; gbkey "mRNA"; gene "LOC115217180"; ID ""; gene_name "LOC115217180"; transcript_id "XM_029786809.2"; product "conserved oligomeric Golgi complex subunit 2"; exon_number "16"; model_evidence "Supporting evidence includes similarity to: 7 Proteins, and 100% coverage of the annotated genomic feature by RNAseq alignments, including 43 samples with support for all annotated introns";
NC_043007.1	Gnomon	exon	44462851	44463022	.	+	.	gene_id "LOC115217180"; db_xref "GeneID:115217180"; gbkey "mRNA"; gene "LOC115217180"; ID ""; gene_name "LOC115217180"; transcript_id "XM_029786809.2"; product "conserved oligomeric Golgi complex subunit 2"; exon_number "17"; model_evidence "Supporting evidence includes similarity to: 7 Proteins, and 100% coverage of the annotated genomic feature by RNAseq alignments, including 43 samples with support for all annotated introns";
NC_043007.1	Gnomon	exon	44464941	44466217	.	+	.	gene_id "LOC115217180"; db_xref "GeneID:115217180"; gbkey "mRNA"; gene "LOC115217180"; ID ""; gene_name "LOC115217180"; transcript_id "XM_029786809.2"; product "conserved oligomeric Golgi complex subunit 2"; exon_number "18"; model_evidence "Supporting evidence includes similarity to: 7 Proteins, and 100% coverage of the annotated genomic feature by RNAseq alignments, including 43 samples with support for all annotated introns";
NC_043007.1	Gnomon	start_codon	44424924	44424926	.	+	0	gene_id "LOC115217180"; db_xref "GeneID:115217180"; gbkey "CDS"; gene "LOC115217180"; ID ""; gene_name "LOC115217180"; transcript_id "XM_029786809.2"; product "conserved oligomeric Golgi complex subunit 2"; protein_id "XP_029642669.1"; exon_number "1";
NC_043007.1	Gnomon	stop_codon	44465082	44465084	.	+	0	gene_id "LOC115217180"; db_xref "GeneID:115217180"; gbkey "CDS"; gene "LOC115217180"; ID ""; gene_name "LOC115217180"; transcript_id "XM_029786809.2"; product "conserved oligomeric Golgi complex subunit 2"; protein_id "XP_029642669.1"; exon_number "18";
NC_043007.1	Gnomon	gene	30129285	30152210	.	-	.	gene_id "LOC115217181"; db_xref "GeneID:115217181"; gbkey "Gene"; gene "LOC115217181"; gene_biotype "protein_coding"; ID ""; gene_name "LOC115217181";
NC_043007.1	Gnomon~FLAMseq	transcript	30129285	30152210	.	-	.	gene_id "LOC115217181"; ID "XM_029786810.2"; gene_name "LOC115217181"; transcript_id "FLAMseq_ext~XM_029786810.2"; three_prime_ext "2011";
NC_043007.1	Gnomon~FLAMseq	exon	30131296	30132489	.	-	.	gene_id "LOC115217181"; db_xref "GeneID:115217181"; gbkey "mRNA"; gene "LOC115217181"; ID ""; gene_name "LOC115217181"; transcript_id "FLAMseq_ext~XM_029786810.2"; product "thioredoxin reductase 2, mitochondrial"; exon_number "17"; model_evidence "Supporting evidence includes similarity to: 48 Proteins, and 100% coverage of the annotated genomic feature by RNAseq alignments, including 38 samples with support for all annotated introns";
NC_043007.1	Gnomon~FLAMseq	exon	30133878	30133975	.	-	.	gene_id "LOC115217181"; db_xref "GeneID:115217181"; gbkey "mRNA"; gene "LOC115217181"; ID ""; gene_name "LOC115217181"; transcript_id "FLAMseq_ext~XM_029786810.2"; product "thioredoxin reductase 2, mitochondrial"; exon_number "16"; model_evidence "Supporting evidence includes similarity to: 48 Proteins, and 100% coverage of the annotated genomic feature by RNAseq alignments, including 38 samples with support for all annotated introns";
NC_043007.1	Gnomon~FLAMseq	exon	30134595	30134666	.	-	.	gene_id "LOC115217181"; db_xref "GeneID:115217181"; gbkey "mRNA"; gene "LOC115217181"; ID ""; gene_name "LOC115217181"; transcript_id "FLAMseq_ext~XM_029786810.2"; product "thioredoxin reductase 2, mitochondrial"; exon_number "15"; model_evidence "Supporting evidence includes similarity to: 48 Proteins, and 100% coverage of the annotated genomic feature by RNAseq alignments, including 38 samples with support for all annotated introns";
NC_043007.1	Gnomon~FLAMseq	exon	30136822	30136914	.	-	.	gene_id "LOC115217181"; db_xref "GeneID:115217181"; gbkey "mRNA"; gene "LOC115217181"; ID ""; gene_name "LOC115217181"; transcript_id "FLAMseq_ext~XM_029786810.2"; product "thioredoxin reductase 2, mitochondrial"; exon_number "14"; model_evidence "Supporting evidence includes similarity to: 48 Proteins, and 100% coverage of the annotated genomic feature by RNAseq alignments, including 38 samples with support for all annotated introns";
NC_043007.1	Gnomon~FLAMseq	exon	30137210	30137305	.	-	.	gene_id "LOC115217181"; db_xref "GeneID:115217181"; gbkey "mRNA"; gene "LOC115217181"; ID ""; gene_name "LOC115217181"; transcript_id "FLAMseq_ext~XM_029786810.2"; product "thioredoxin reductase 2, mitochondrial"; exon_number "13"; model_evidence "Supporting evidence includes similarity to: 48 Proteins, and 100% coverage of the annotated genomic feature by RNAseq alignments, including 38 samples with support for all annotated introns";
NC_043007.1	Gnomon~FLAMseq	exon	30138023	30138168	.	-	.	gene_id "LOC115217181"; db_xref "GeneID:115217181"; gbkey "mRNA"; gene "LOC115217181"; ID ""; gene_name "LOC115217181"; transcript_id "FLAMseq_ext~XM_029786810.2"; product "thioredoxin reductase 2, mitochondrial"; exon_number "12"; model_evidence "Supporting evidence includes similarity to: 48 Proteins, and 100% coverage of the annotated genomic feature by RNAseq alignments, including 38 samples with support for all annotated introns";
NC_043007.1	Gnomon~FLAMseq	exon	30138969	30139146	.	-	.	gene_id "LOC115217181"; db_xref "GeneID:115217181"; gbkey "mRNA"; gene "LOC115217181"; ID ""; gene_name "LOC115217181"; transcript_id "FLAMseq_ext~XM_029786810.2"; product "thioredoxin reductase 2, mitochondrial"; exon_number "11"; model_evidence "Supporting evidence includes similarity to: 48 Proteins, and 100% coverage of the annotated genomic feature by RNAseq alignments, including 38 samples with support for all annotated introns";
NC_043007.1	Gnomon~FLAMseq	exon	30140306	30140397	.	-	.	gene_id "LOC115217181"; db_xref "GeneID:115217181"; gbkey "mRNA"; gene "LOC115217181"; ID ""; gene_name "LOC115217181"; transcript_id "FLAMseq_ext~XM_029786810.2"; product "thioredoxin reductase 2, mitochondrial"; exon_number "10"; model_evidence "Supporting evidence includes similarity to: 48 Proteins, and 100% coverage of the annotated genomic feature by RNAseq alignments, including 38 samples with support for all annotated introns";
NC_043007.1	Gnomon~FLAMseq	exon	30140983	30141002	.	-	.	gene_id "LOC115217181"; db_xref "GeneID:115217181"; gbkey "mRNA"; gene "LOC115217181"; ID ""; gene_name "LOC115217181"; transcript_id "FLAMseq_ext~XM_029786810.2"; product "thioredoxin reductase 2, mitochondrial"; exon_number "9"; model_evidence "Supporting evidence includes similarity to: 48 Proteins, and 100% coverage of the annotated genomic feature by RNAseq alignments, including 38 samples with support for all annotated introns";
NC_043007.1	Gnomon~FLAMseq	exon	30141364	30141434	.	-	.	gene_id "LOC115217181"; db_xref "GeneID:115217181"; gbkey "mRNA"; gene "LOC115217181"; ID ""; gene_name "LOC115217181"; transcript_id "FLAMseq_ext~XM_029786810.2"; product "thioredoxin reductase 2, mitochondrial"; exon_number "8"; model_evidence "Supporting evidence includes similarity to: 48 Proteins, and 100% coverage of the annotated genomic feature by RNAseq alignments, including 38 samples with support for all annotated introns";
NC_043007.1	Gnomon~FLAMseq	exon	30141683	30141742	.	-	.	gene_id "LOC115217181"; db_xref "GeneID:115217181"; gbkey "mRNA"; gene "LOC115217181"; ID ""; gene_name "LOC115217181"; transcript_id "FLAMseq_ext~XM_029786810.2"; product "thioredoxin reductase 2, mitochondrial"; exon_number "7"; model_evidence "Supporting evidence includes similarity to: 48 Proteins, and 100% coverage of the annotated genomic feature by RNAseq alignments, including 38 samples with support for all annotated introns";
NC_043007.1	Gnomon~FLAMseq	exon	30143588	30143666	.	-	.	gene_id "LOC115217181"; db_xref "GeneID:115217181"; gbkey "mRNA"; gene "LOC115217181"; ID ""; gene_name "LOC115217181"; transcript_id "FLAMseq_ext~XM_029786810.2"; product "thioredoxin reductase 2, mitochondrial"; exon_number "6"; model_evidence "Supporting evidence includes similarity to: 48 Proteins, and 100% coverage of the annotated genomic feature by RNAseq alignments, including 38 samples with support for all annotated introns";
NC_043007.1	Gnomon~FLAMseq	exon	30144943	30145017	.	-	.	gene_id "LOC115217181"; db_xref "GeneID:115217181"; gbkey "mRNA"; gene "LOC115217181"; ID ""; gene_name "LOC115217181"; transcript_id "FLAMseq_ext~XM_029786810.2"; product "thioredoxin reductase 2, mitochondrial"; exon_number "5"; model_evidence "Supporting evidence includes similarity to: 48 Proteins, and 100% coverage of the annotated genomic feature by RNAseq alignments, including 38 samples with support for all annotated introns";
NC_043007.1	Gnomon~FLAMseq	exon	30146148	30146289	.	-	.	gene_id "LOC115217181"; db_xref "GeneID:115217181"; gbkey "mRNA"; gene "LOC115217181"; ID ""; gene_name "LOC115217181"; transcript_id "FLAMseq_ext~XM_029786810.2"; product "thioredoxin reductase 2, mitochondrial"; exon_number "4"; model_evidence "Supporting evidence includes similarity to: 48 Proteins, and 100% coverage of the annotated genomic feature by RNAseq alignments, including 38 samples with support for all annotated introns";
NC_043007.1	Gnomon~FLAMseq	exon	30148954	30149010	.	-	.	gene_id "LOC115217181"; db_xref "GeneID:115217181"; gbkey "mRNA"; gene "LOC115217181"; ID ""; gene_name "LOC115217181"; transcript_id "FLAMseq_ext~XM_029786810.2"; product "thioredoxin reductase 2, mitochondrial"; exon_number "3"; model_evidence "Supporting evidence includes similarity to: 48 Proteins, and 100% coverage of the annotated genomic feature by RNAseq alignments, including 38 samples with support for all annotated introns";
NC_043007.1	Gnomon~FLAMseq	exon	30149547	30149618	.	-	.	gene_id "LOC115217181"; db_xref "GeneID:115217181"; gbkey "mRNA"; gene "LOC115217181"; ID ""; gene_name "LOC115217181"; transcript_id "FLAMseq_ext~XM_029786810.2"; product "thioredoxin reductase 2, mitochondrial"; exon_number "2"; model_evidence "Supporting evidence includes similarity to: 48 Proteins, and 100% coverage of the annotated genomic feature by RNAseq alignments, including 38 samples with support for all annotated introns";
NC_043007.1	Gnomon~FLAMseq	exon	30152049	30152210	.	-	.	gene_id "LOC115217181"; db_xref "GeneID:115217181"; gbkey "mRNA"; gene "LOC115217181"; ID ""; gene_name "LOC115217181"; transcript_id "FLAMseq_ext~XM_029786810.2"; product "thioredoxin reductase 2, mitochondrial"; exon_number "1"; model_evidence "Supporting evidence includes similarity to: 48 Proteins, and 100% coverage of the annotated genomic feature by RNAseq alignments, including 38 samples with support for all annotated introns";
NC_043007.1	Gnomon~FLAMseq	exon	30129285	30132489	.	-	.	gene_id "LOC115217181"; db_xref "GeneID:115217181"; gbkey "mRNA"; gene "LOC115217181"; ID ""; gene_name "LOC115217181"; transcript_id "FLAMseq_ext~XM_029786810.2"; product "thioredoxin reductase 2"; exon_number "17"; model_evidence "Supporting evidence includes similarity to: 48 Proteins, and 100% coverage of the annotated genomic feature by RNAseq alignments"; three_prime_ext "2011";
NC_043007.1	Gnomon	transcript	30131296	30152210	.	-	.	gene_id "LOC115217181"; ID "XM_029786810.2"; gene_name "LOC115217181"; transcript_id "XM_029786810.2";
NC_043007.1	Gnomon	CDS	30132369	30132489	.	-	1	gene_id "LOC115217181"; db_xref "GeneID:115217181"; gbkey "CDS"; gene "LOC115217181"; ID ""; gene_name "LOC115217181"; transcript_id "XM_029786810.2"; product "thioredoxin reductase 2, mitochondrial"; protein_id "XP_029642670.1"; exon_number "17";
NC_043007.1	Gnomon	CDS	30133878	30133975	.	-	0	gene_id "LOC115217181"; db_xref "GeneID:115217181"; gbkey "CDS"; gene "LOC115217181"; ID ""; gene_name "LOC115217181"; transcript_id "XM_029786810.2"; product "thioredoxin reductase 2, mitochondrial"; protein_id "XP_029642670.1"; exon_number "16";
NC_043007.1	Gnomon	CDS	30134595	30134666	.	-	0	gene_id "LOC115217181"; db_xref "GeneID:115217181"; gbkey "CDS"; gene "LOC115217181"; ID ""; gene_name "LOC115217181"; transcript_id "XM_029786810.2"; product "thioredoxin reductase 2, mitochondrial"; protein_id "XP_029642670.1"; exon_number "15";
NC_043007.1	Gnomon	CDS	30136822	30136914	.	-	0	gene_id "LOC115217181"; db_xref "GeneID:115217181"; gbkey "CDS"; gene "LOC115217181"; ID ""; gene_name "LOC115217181"; transcript_id "XM_029786810.2"; product "thioredoxin reductase 2, mitochondrial"; protein_id "XP_029642670.1"; exon_number "14";
NC_043007.1	Gnomon	CDS	30137210	30137305	.	-	0	gene_id "LOC115217181"; db_xref "GeneID:115217181"; gbkey "CDS"; gene "LOC115217181"; ID ""; gene_name "LOC115217181"; transcript_id "XM_029786810.2"; product "thioredoxin reductase 2, mitochondrial"; protein_id "XP_029642670.1"; exon_number "13";
NC_043007.1	Gnomon	CDS	30138023	30138168	.	-	2	gene_id "LOC115217181"; db_xref "GeneID:115217181"; gbkey "CDS"; gene "LOC115217181"; ID ""; gene_name "LOC115217181"; transcript_id "XM_029786810.2"; product "thioredoxin reductase 2, mitochondrial"; protein_id "XP_029642670.1"; exon_number "12";
NC_043007.1	Gnomon	CDS	30138969	30139146	.	-	0	gene_id "LOC115217181"; db_xref "GeneID:115217181"; gbkey "CDS"; gene "LOC115217181"; ID ""; gene_name "LOC115217181"; transcript_id "XM_029786810.2"; product "thioredoxin reductase 2, mitochondrial"; protein_id "XP_029642670.1"; exon_number "11";
NC_043007.1	Gnomon	CDS	30140306	30140397	.	-	2	gene_id "LOC115217181"; db_xref "GeneID:115217181"; gbkey "CDS"; gene "LOC115217181"; ID ""; gene_name "LOC115217181"; transcript_id "XM_029786810.2"; product "thioredoxin reductase 2, mitochondrial"; protein_id "XP_029642670.1"; exon_number "10";
NC_043007.1	Gnomon	CDS	30140983	30141002	.	-	1	gene_id "LOC115217181"; db_xref "GeneID:115217181"; gbkey "CDS"; gene "LOC115217181"; ID ""; gene_name "LOC115217181"; transcript_id "XM_029786810.2"; product "thioredoxin reductase 2, mitochondrial"; protein_id "XP_029642670.1"; exon_number "9";
NC_043007.1	Gnomon	CDS	30141364	30141434	.	-	0	gene_id "LOC115217181"; db_xref "GeneID:115217181"; gbkey "CDS"; gene "LOC115217181"; ID ""; gene_name "LOC115217181"; transcript_id "XM_029786810.2"; product "thioredoxin reductase 2, mitochondrial"; protein_id "XP_029642670.1"; exon_number "8";
NC_043007.1	Gnomon	CDS	30141683	30141742	.	-	0	gene_id "LOC115217181"; db_xref "GeneID:115217181"; gbkey "CDS"; gene "LOC115217181"; ID ""; gene_name "LOC115217181"; transcript_id "XM_029786810.2"; product "thioredoxin reductase 2, mitochondrial"; protein_id "XP_029642670.1"; exon_number "7";
NC_043007.1	Gnomon	CDS	30143588	30143666	.	-	1	gene_id "LOC115217181"; db_xref "GeneID:115217181"; gbkey "CDS"; gene "LOC115217181"; ID ""; gene_name "LOC115217181"; transcript_id "XM_029786810.2"; product "thioredoxin reductase 2, mitochondrial"; protein_id "XP_029642670.1"; exon_number "6";
NC_043007.1	Gnomon	CDS	30144943	30145017	.	-	1	gene_id "LOC115217181"; db_xref "GeneID:115217181"; gbkey "CDS"; gene "LOC115217181"; ID ""; gene_name "LOC115217181"; transcript_id "XM_029786810.2"; product "thioredoxin reductase 2, mitochondrial"; protein_id "XP_029642670.1"; exon_number "5";
NC_043007.1	Gnomon	CDS	30146148	30146289	.	-	2	gene_id "LOC115217181"; db_xref "GeneID:115217181"; gbkey "CDS"; gene "LOC115217181"; ID ""; gene_name "LOC115217181"; transcript_id "XM_029786810.2"; product "thioredoxin reductase 2, mitochondrial"; protein_id "XP_029642670.1"; exon_number "4";
NC_043007.1	Gnomon	CDS	30148954	30149010	.	-	2	gene_id "LOC115217181"; db_xref "GeneID:115217181"; gbkey "CDS"; gene "LOC115217181"; ID ""; gene_name "LOC115217181"; transcript_id "XM_029786810.2"; product "thioredoxin reductase 2, mitochondrial"; protein_id "XP_029642670.1"; exon_number "3";
NC_043007.1	Gnomon	CDS	30149547	30149618	.	-	2	gene_id "LOC115217181"; db_xref "GeneID:115217181"; gbkey "CDS"; gene "LOC115217181"; ID ""; gene_name "LOC115217181"; transcript_id "XM_029786810.2"; product "thioredoxin reductase 2, mitochondrial"; protein_id "XP_029642670.1"; exon_number "2";
NC_043007.1	Gnomon	CDS	30152049	30152142	.	-	0	gene_id "LOC115217181"; db_xref "GeneID:115217181"; gbkey "CDS"; gene "LOC115217181"; ID ""; gene_name "LOC115217181"; transcript_id "XM_029786810.2"; product "thioredoxin reductase 2, mitochondrial"; protein_id "XP_029642670.1"; exon_number "1";
NC_043007.1	Gnomon	exon	30131296	30132489	.	-	.	gene_id "LOC115217181"; db_xref "GeneID:115217181"; gbkey "mRNA"; gene "LOC115217181"; ID ""; gene_name "LOC115217181"; transcript_id "XM_029786810.2"; product "thioredoxin reductase 2, mitochondrial"; exon_number "17"; model_evidence "Supporting evidence includes similarity to: 48 Proteins, and 100% coverage of the annotated genomic feature by RNAseq alignments, including 38 samples with support for all annotated introns";
NC_043007.1	Gnomon	exon	30133878	30133975	.	-	.	gene_id "LOC115217181"; db_xref "GeneID:115217181"; gbkey "mRNA"; gene "LOC115217181"; ID ""; gene_name "LOC115217181"; transcript_id "XM_029786810.2"; product "thioredoxin reductase 2, mitochondrial"; exon_number "16"; model_evidence "Supporting evidence includes similarity to: 48 Proteins, and 100% coverage of the annotated genomic feature by RNAseq alignments, including 38 samples with support for all annotated introns";
NC_043007.1	Gnomon	exon	30134595	30134666	.	-	.	gene_id "LOC115217181"; db_xref "GeneID:115217181"; gbkey "mRNA"; gene "LOC115217181"; ID ""; gene_name "LOC115217181"; transcript_id "XM_029786810.2"; product "thioredoxin reductase 2, mitochondrial"; exon_number "15"; model_evidence "Supporting evidence includes similarity to: 48 Proteins, and 100% coverage of the annotated genomic feature by RNAseq alignments, including 38 samples with support for all annotated introns";
NC_043007.1	Gnomon	exon	30136822	30136914	.	-	.	gene_id "LOC115217181"; db_xref "GeneID:115217181"; gbkey "mRNA"; gene "LOC115217181"; ID ""; gene_name "LOC115217181"; transcript_id "XM_029786810.2"; product "thioredoxin reductase 2, mitochondrial"; exon_number "14"; model_evidence "Supporting evidence includes similarity to: 48 Proteins, and 100% coverage of the annotated genomic feature by RNAseq alignments, including 38 samples with support for all annotated introns";
NC_043007.1	Gnomon	exon	30137210	30137305	.	-	.	gene_id "LOC115217181"; db_xref "GeneID:115217181"; gbkey "mRNA"; gene "LOC115217181"; ID ""; gene_name "LOC115217181"; transcript_id "XM_029786810.2"; product "thioredoxin reductase 2, mitochondrial"; exon_number "13"; model_evidence "Supporting evidence includes similarity to: 48 Proteins, and 100% coverage of the annotated genomic feature by RNAseq alignments, including 38 samples with support for all annotated introns";
NC_043007.1	Gnomon	exon	30138023	30138168	.	-	.	gene_id "LOC115217181"; db_xref "GeneID:115217181"; gbkey "mRNA"; gene "LOC115217181"; ID ""; gene_name "LOC115217181"; transcript_id "XM_029786810.2"; product "thioredoxin reductase 2, mitochondrial"; exon_number "12"; model_evidence "Supporting evidence includes similarity to: 48 Proteins, and 100% coverage of the annotated genomic feature by RNAseq alignments, including 38 samples with support for all annotated introns";
NC_043007.1	Gnomon	exon	30138969	30139146	.	-	.	gene_id "LOC115217181"; db_xref "GeneID:115217181"; gbkey "mRNA"; gene "LOC115217181"; ID ""; gene_name "LOC115217181"; transcript_id "XM_029786810.2"; product "thioredoxin reductase 2, mitochondrial"; exon_number "11"; model_evidence "Supporting evidence includes similarity to: 48 Proteins, and 100% coverage of the annotated genomic feature by RNAseq alignments, including 38 samples with support for all annotated introns";
NC_043007.1	Gnomon	exon	30140306	30140397	.	-	.	gene_id "LOC115217181"; db_xref "GeneID:115217181"; gbkey "mRNA"; gene "LOC115217181"; ID ""; gene_name "LOC115217181"; transcript_id "XM_029786810.2"; product "thioredoxin reductase 2, mitochondrial"; exon_number "10"; model_evidence "Supporting evidence includes similarity to: 48 Proteins, and 100% coverage of the annotated genomic feature by RNAseq alignments, including 38 samples with support for all annotated introns";
NC_043007.1	Gnomon	exon	30140983	30141002	.	-	.	gene_id "LOC115217181"; db_xref "GeneID:115217181"; gbkey "mRNA"; gene "LOC115217181"; ID ""; gene_name "LOC115217181"; transcript_id "XM_029786810.2"; product "thioredoxin reductase 2, mitochondrial"; exon_number "9"; model_evidence "Supporting evidence includes similarity to: 48 Proteins, and 100% coverage of the annotated genomic feature by RNAseq alignments, including 38 samples with support for all annotated introns";
NC_043007.1	Gnomon	exon	30141364	30141434	.	-	.	gene_id "LOC115217181"; db_xref "GeneID:115217181"; gbkey "mRNA"; gene "LOC115217181"; ID ""; gene_name "LOC115217181"; transcript_id "XM_029786810.2"; product "thioredoxin reductase 2, mitochondrial"; exon_number "8"; model_evidence "Supporting evidence includes similarity to: 48 Proteins, and 100% coverage of the annotated genomic feature by RNAseq alignments, including 38 samples with support for all annotated introns";
NC_043007.1	Gnomon	exon	30141683	30141742	.	-	.	gene_id "LOC115217181"; db_xref "GeneID:115217181"; gbkey "mRNA"; gene "LOC115217181"; ID ""; gene_name "LOC115217181"; transcript_id "XM_029786810.2"; product "thioredoxin reductase 2, mitochondrial"; exon_number "7"; model_evidence "Supporting evidence includes similarity to: 48 Proteins, and 100% coverage of the annotated genomic feature by RNAseq alignments, including 38 samples with support for all annotated introns";
NC_043007.1	Gnomon	exon	30143588	30143666	.	-	.	gene_id "LOC115217181"; db_xref "GeneID:115217181"; gbkey "mRNA"; gene "LOC115217181"; ID ""; gene_name "LOC115217181"; transcript_id "XM_029786810.2"; product "thioredoxin reductase 2, mitochondrial"; exon_number "6"; model_evidence "Supporting evidence includes similarity to: 48 Proteins, and 100% coverage of the annotated genomic feature by RNAseq alignments, including 38 samples with support for all annotated introns";
NC_043007.1	Gnomon	exon	30144943	30145017	.	-	.	gene_id "LOC115217181"; db_xref "GeneID:115217181"; gbkey "mRNA"; gene "LOC115217181"; ID ""; gene_name "LOC115217181"; transcript_id "XM_029786810.2"; product "thioredoxin reductase 2, mitochondrial"; exon_number "5"; model_evidence "Supporting evidence includes similarity to: 48 Proteins, and 100% coverage of the annotated genomic feature by RNAseq alignments, including 38 samples with support for all annotated introns";
NC_043007.1	Gnomon	exon	30146148	30146289	.	-	.	gene_id "LOC115217181"; db_xref "GeneID:115217181"; gbkey "mRNA"; gene "LOC115217181"; ID ""; gene_name "LOC115217181"; transcript_id "XM_029786810.2"; product "thioredoxin reductase 2, mitochondrial"; exon_number "4"; model_evidence "Supporting evidence includes similarity to: 48 Proteins, and 100% coverage of the annotated genomic feature by RNAseq alignments, including 38 samples with support for all annotated introns";
NC_043007.1	Gnomon	exon	30148954	30149010	.	-	.	gene_id "LOC115217181"; db_xref "GeneID:115217181"; gbkey "mRNA"; gene "LOC115217181"; ID ""; gene_name "LOC115217181"; transcript_id "XM_029786810.2"; product "thioredoxin reductase 2, mitochondrial"; exon_number "3"; model_evidence "Supporting evidence includes similarity to: 48 Proteins, and 100% coverage of the annotated genomic feature by RNAseq alignments, including 38 samples with support for all annotated introns";
NC_043007.1	Gnomon	exon	30149547	30149618	.	-	.	gene_id "LOC115217181"; db_xref "GeneID:115217181"; gbkey "mRNA"; gene "LOC115217181"; ID ""; gene_name "LOC115217181"; transcript_id "XM_029786810.2"; product "thioredoxin reductase 2, mitochondrial"; exon_number "2"; model_evidence "Supporting evidence includes similarity to: 48 Proteins, and 100% coverage of the annotated genomic feature by RNAseq alignments, including 38 samples with support for all annotated introns";
NC_043007.1	Gnomon	exon	30152049	30152210	.	-	.	gene_id "LOC115217181"; db_xref "GeneID:115217181"; gbkey "mRNA"; gene "LOC115217181"; ID ""; gene_name "LOC115217181"; transcript_id "XM_029786810.2"; product "thioredoxin reductase 2, mitochondrial"; exon_number "1"; model_evidence "Supporting evidence includes similarity to: 48 Proteins, and 100% coverage of the annotated genomic feature by RNAseq alignments, including 38 samples with support for all annotated introns";
NC_043007.1	Gnomon	start_codon	30152140	30152142	.	-	0	gene_id "LOC115217181"; db_xref "GeneID:115217181"; gbkey "CDS"; gene "LOC115217181"; ID ""; gene_name "LOC115217181"; transcript_id "XM_029786810.2"; product "thioredoxin reductase 2, mitochondrial"; protein_id "XP_029642670.1"; exon_number "1";
NC_043007.1	Gnomon	stop_codon	30132366	30132368	.	-	0	gene_id "LOC115217181"; db_xref "GeneID:115217181"; gbkey "CDS"; gene "LOC115217181"; ID ""; gene_name "LOC115217181"; transcript_id "XM_029786810.2"; product "thioredoxin reductase 2, mitochondrial"; protein_id "XP_029642670.1"; exon_number "17";
NC_043007.1	Gnomon	gene	30152610	30169563	.	+	.	gene_id "LOC115217183"; db_xref "GeneID:115217183"; gbkey "Gene"; gene "LOC115217183"; gene_biotype "protein_coding"; ID ""; gene_name "LOC115217183";
NC_043007.1	Gnomon	transcript	30152613	30167541	.	+	.	gene_id "LOC115217183"; ID "XM_029786811.2"; gene_name "LOC115217183"; transcript_id "XM_029786811.2";
NC_043007.1	Gnomon	CDS	30152666	30152809	.	+	0	gene_id "LOC115217183"; db_xref "GeneID:115217183"; gbkey "CDS"; gene "LOC115217183"; ID ""; gene_name "LOC115217183"; transcript_id "XM_029786811.2"; product "DNA repair protein RAD51 homolog 4-like isoform X2"; protein_id "XP_029642671.1"; exon_number "1";
NC_043007.1	Gnomon	CDS	30154644	30154762	.	+	0	gene_id "LOC115217183"; db_xref "GeneID:115217183"; gbkey "CDS"; gene "LOC115217183"; ID ""; gene_name "LOC115217183"; transcript_id "XM_029786811.2"; product "DNA repair protein RAD51 homolog 4-like isoform X2"; protein_id "XP_029642671.1"; exon_number "2";
NC_043007.1	Gnomon	CDS	30156214	30156295	.	+	1	gene_id "LOC115217183"; db_xref "GeneID:115217183"; gbkey "CDS"; gene "LOC115217183"; ID ""; gene_name "LOC115217183"; transcript_id "XM_029786811.2"; product "DNA repair protein RAD51 homolog 4-like isoform X2"; protein_id "XP_029642671.1"; exon_number "3";
NC_043007.1	Gnomon	CDS	30157963	30158094	.	+	0	gene_id "LOC115217183"; db_xref "GeneID:115217183"; gbkey "CDS"; gene "LOC115217183"; ID ""; gene_name "LOC115217183"; transcript_id "XM_029786811.2"; product "DNA repair protein RAD51 homolog 4-like isoform X2"; protein_id "XP_029642671.1"; exon_number "4";
NC_043007.1	Gnomon	CDS	30159467	30159568	.	+	0	gene_id "LOC115217183"; db_xref "GeneID:115217183"; gbkey "CDS"; gene "LOC115217183"; ID ""; gene_name "LOC115217183"; transcript_id "XM_029786811.2"; product "DNA repair protein RAD51 homolog 4-like isoform X2"; protein_id "XP_029642671.1"; exon_number "5";
NC_043007.1	Gnomon	CDS	30161638	30161728	.	+	0	gene_id "LOC115217183"; db_xref "GeneID:115217183"; gbkey "CDS"; gene "LOC115217183"; ID ""; gene_name "LOC115217183"; transcript_id "XM_029786811.2"; product "DNA repair protein RAD51 homolog 4-like isoform X2"; protein_id "XP_029642671.1"; exon_number "6";
NC_043007.1	Gnomon	CDS	30162669	30162739	.	+	2	gene_id "LOC115217183"; db_xref "GeneID:115217183"; gbkey "CDS"; gene "LOC115217183"; ID ""; gene_name "LOC115217183"; transcript_id "XM_029786811.2"; product "DNA repair protein RAD51 homolog 4-like isoform X2"; protein_id "XP_029642671.1"; exon_number "7";
NC_043007.1	Gnomon	CDS	30164393	30164560	.	+	0	gene_id "LOC115217183"; db_xref "GeneID:115217183"; gbkey "CDS"; gene "LOC115217183"; ID ""; gene_name "LOC115217183"; transcript_id "XM_029786811.2"; product "DNA repair protein RAD51 homolog 4-like isoform X2"; protein_id "XP_029642671.1"; exon_number "8";
NC_043007.1	Gnomon	CDS	30166717	30166764	.	+	0	gene_id "LOC115217183"; db_xref "GeneID:115217183"; gbkey "CDS"; gene "LOC115217183"; ID ""; gene_name "LOC115217183"; transcript_id "XM_029786811.2"; product "DNA repair protein RAD51 homolog 4-like isoform X2"; protein_id "XP_029642671.1"; exon_number "9";
NC_043007.1	Gnomon	exon	30152613	30152809	.	+	.	gene_id "LOC115217183"; db_xref "GeneID:115217183"; gbkey "mRNA"; gene "LOC115217183"; ID ""; gene_name "LOC115217183"; transcript_id "XM_029786811.2"; product "DNA repair protein RAD51 homolog 4-like, transcript variant X2"; exon_number "1"; model_evidence "Supporting evidence includes similarity to: 1 Protein, and 100% coverage of the annotated genomic feature by RNAseq alignments, including 20 samples with support for all annotated introns";
NC_043007.1	Gnomon	exon	30154644	30154762	.	+	.	gene_id "LOC115217183"; db_xref "GeneID:115217183"; gbkey "mRNA"; gene "LOC115217183"; ID ""; gene_name "LOC115217183"; transcript_id "XM_029786811.2"; product "DNA repair protein RAD51 homolog 4-like, transcript variant X2"; exon_number "2"; model_evidence "Supporting evidence includes similarity to: 1 Protein, and 100% coverage of the annotated genomic feature by RNAseq alignments, including 20 samples with support for all annotated introns";
NC_043007.1	Gnomon	exon	30156214	30156295	.	+	.	gene_id "LOC115217183"; db_xref "GeneID:115217183"; gbkey "mRNA"; gene "LOC115217183"; ID ""; gene_name "LOC115217183"; transcript_id "XM_029786811.2"; product "DNA repair protein RAD51 homolog 4-like, transcript variant X2"; exon_number "3"; model_evidence "Supporting evidence includes similarity to: 1 Protein, and 100% coverage of the annotated genomic feature by RNAseq alignments, including 20 samples with support for all annotated introns";
NC_043007.1	Gnomon	exon	30157963	30158094	.	+	.	gene_id "LOC115217183"; db_xref "GeneID:115217183"; gbkey "mRNA"; gene "LOC115217183"; ID ""; gene_name "LOC115217183"; transcript_id "XM_029786811.2"; product "DNA repair protein RAD51 homolog 4-like, transcript variant X2"; exon_number "4"; model_evidence "Supporting evidence includes similarity to: 1 Protein, and 100% coverage of the annotated genomic feature by RNAseq alignments, including 20 samples with support for all annotated introns";
NC_043007.1	Gnomon	exon	30159467	30159568	.	+	.	gene_id "LOC115217183"; db_xref "GeneID:115217183"; gbkey "mRNA"; gene "LOC115217183"; ID ""; gene_name "LOC115217183"; transcript_id "XM_029786811.2"; product "DNA repair protein RAD51 homolog 4-like, transcript variant X2"; exon_number "5"; model_evidence "Supporting evidence includes similarity to: 1 Protein, and 100% coverage of the annotated genomic feature by RNAseq alignments, including 20 samples with support for all annotated introns";
NC_043007.1	Gnomon	exon	30161638	30161728	.	+	.	gene_id "LOC115217183"; db_xref "GeneID:115217183"; gbkey "mRNA"; gene "LOC115217183"; ID ""; gene_name "LOC115217183"; transcript_id "XM_029786811.2"; product "DNA repair protein RAD51 homolog 4-like, transcript variant X2"; exon_number "6"; model_evidence "Supporting evidence includes similarity to: 1 Protein, and 100% coverage of the annotated genomic feature by RNAseq alignments, including 20 samples with support for all annotated introns";
NC_043007.1	Gnomon	exon	30162669	30162739	.	+	.	gene_id "LOC115217183"; db_xref "GeneID:115217183"; gbkey "mRNA"; gene "LOC115217183"; ID ""; gene_name "LOC115217183"; transcript_id "XM_029786811.2"; product "DNA repair protein RAD51 homolog 4-like, transcript variant X2"; exon_number "7"; model_evidence "Supporting evidence includes similarity to: 1 Protein, and 100% coverage of the annotated genomic feature by RNAseq alignments, including 20 samples with support for all annotated introns";
NC_043007.1	Gnomon	exon	30164393	30164560	.	+	.	gene_id "LOC115217183"; db_xref "GeneID:115217183"; gbkey "mRNA"; gene "LOC115217183"; ID ""; gene_name "LOC115217183"; transcript_id "XM_029786811.2"; product "DNA repair protein RAD51 homolog 4-like, transcript variant X2"; exon_number "8"; model_evidence "Supporting evidence includes similarity to: 1 Protein, and 100% coverage of the annotated genomic feature by RNAseq alignments, including 20 samples with support for all annotated introns";
NC_043007.1	Gnomon	exon	30166717	30167541	.	+	.	gene_id "LOC115217183"; db_xref "GeneID:115217183"; gbkey "mRNA"; gene "LOC115217183"; ID ""; gene_name "LOC115217183"; transcript_id "XM_029786811.2"; product "DNA repair protein RAD51 homolog 4-like, transcript variant X2"; exon_number "9"; model_evidence "Supporting evidence includes similarity to: 1 Protein, and 100% coverage of the annotated genomic feature by RNAseq alignments, including 20 samples with support for all annotated introns";
NC_043007.1	Gnomon	start_codon	30152666	30152668	.	+	0	gene_id "LOC115217183"; db_xref "GeneID:115217183"; gbkey "CDS"; gene "LOC115217183"; ID ""; gene_name "LOC115217183"; transcript_id "XM_029786811.2"; product "DNA repair protein RAD51 homolog 4-like isoform X2"; protein_id "XP_029642671.1"; exon_number "1";
NC_043007.1	Gnomon	stop_codon	30166765	30166767	.	+	0	gene_id "LOC115217183"; db_xref "GeneID:115217183"; gbkey "CDS"; gene "LOC115217183"; ID ""; gene_name "LOC115217183"; transcript_id "XM_029786811.2"; product "DNA repair protein RAD51 homolog 4-like isoform X2"; protein_id "XP_029642671.1"; exon_number "9";
NC_043007.1	Gnomon	transcript	30152610	30169563	.	+	.	gene_id "LOC115217183"; ID "XM_036507293.1"; gene_name "LOC115217183"; transcript_id "XM_036507293.1";
NC_043007.1	Gnomon	CDS	30152666	30152809	.	+	0	gene_id "LOC115217183"; db_xref "GeneID:115217183"; gbkey "CDS"; gene "LOC115217183"; ID ""; gene_name "LOC115217183"; transcript_id "XM_036507293.1"; product "DNA repair protein RAD51 homolog 4-like isoform X1"; protein_id "XP_036363186.1"; exon_number "1";
NC_043007.1	Gnomon	CDS	30154644	30154762	.	+	0	gene_id "LOC115217183"; db_xref "GeneID:115217183"; gbkey "CDS"; gene "LOC115217183"; ID ""; gene_name "LOC115217183"; transcript_id "XM_036507293.1"; product "DNA repair protein RAD51 homolog 4-like isoform X1"; protein_id "XP_036363186.1"; exon_number "2";
NC_043007.1	Gnomon	CDS	30156214	30156295	.	+	1	gene_id "LOC115217183"; db_xref "GeneID:115217183"; gbkey "CDS"; gene "LOC115217183"; ID ""; gene_name "LOC115217183"; transcript_id "XM_036507293.1"; product "DNA repair protein RAD51 homolog 4-like isoform X1"; protein_id "XP_036363186.1"; exon_number "3";
NC_043007.1	Gnomon	CDS	30157963	30158094	.	+	0	gene_id "LOC115217183"; db_xref "GeneID:115217183"; gbkey "CDS"; gene "LOC115217183"; ID ""; gene_name "LOC115217183"; transcript_id "XM_036507293.1"; product "DNA repair protein RAD51 homolog 4-like isoform X1"; protein_id "XP_036363186.1"; exon_number "4";
NC_043007.1	Gnomon	CDS	30159467	30159568	.	+	0	gene_id "LOC115217183"; db_xref "GeneID:115217183"; gbkey "CDS"; gene "LOC115217183"; ID ""; gene_name "LOC115217183"; transcript_id "XM_036507293.1"; product "DNA repair protein RAD51 homolog 4-like isoform X1"; protein_id "XP_036363186.1"; exon_number "5";
NC_043007.1	Gnomon	CDS	30161638	30161728	.	+	0	gene_id "LOC115217183"; db_xref "GeneID:115217183"; gbkey "CDS"; gene "LOC115217183"; ID ""; gene_name "LOC115217183"; transcript_id "XM_036507293.1"; product "DNA repair protein RAD51 homolog 4-like isoform X1"; protein_id "XP_036363186.1"; exon_number "6";
NC_043007.1	Gnomon	CDS	30162669	30162739	.	+	2	gene_id "LOC115217183"; db_xref "GeneID:115217183"; gbkey "CDS"; gene "LOC115217183"; ID ""; gene_name "LOC115217183"; transcript_id "XM_036507293.1"; product "DNA repair protein RAD51 homolog 4-like isoform X1"; protein_id "XP_036363186.1"; exon_number "7";
NC_043007.1	Gnomon	CDS	30164393	30164560	.	+	0	gene_id "LOC115217183"; db_xref "GeneID:115217183"; gbkey "CDS"; gene "LOC115217183"; ID ""; gene_name "LOC115217183"; transcript_id "XM_036507293.1"; product "DNA repair protein RAD51 homolog 4-like isoform X1"; protein_id "XP_036363186.1"; exon_number "8";
NC_043007.1	Gnomon	CDS	30169012	30169251	.	+	0	gene_id "LOC115217183"; db_xref "GeneID:115217183"; gbkey "CDS"; gene "LOC115217183"; ID ""; gene_name "LOC115217183"; transcript_id "XM_036507293.1"; product "DNA repair protein RAD51 homolog 4-like isoform X1"; protein_id "XP_036363186.1"; exon_number "9";
NC_043007.1	Gnomon	exon	30152610	30152809	.	+	.	gene_id "LOC115217183"; db_xref "GeneID:115217183"; gbkey "mRNA"; gene "LOC115217183"; ID ""; gene_name "LOC115217183"; transcript_id "XM_036507293.1"; product "DNA repair protein RAD51 homolog 4-like, transcript variant X1"; exon_number "1"; model_evidence "Supporting evidence includes similarity to: 1 Protein, and 100% coverage of the annotated genomic feature by RNAseq alignments, including 2 samples with support for all annotated introns";
NC_043007.1	Gnomon	exon	30154644	30154762	.	+	.	gene_id "LOC115217183"; db_xref "GeneID:115217183"; gbkey "mRNA"; gene "LOC115217183"; ID ""; gene_name "LOC115217183"; transcript_id "XM_036507293.1"; product "DNA repair protein RAD51 homolog 4-like, transcript variant X1"; exon_number "2"; model_evidence "Supporting evidence includes similarity to: 1 Protein, and 100% coverage of the annotated genomic feature by RNAseq alignments, including 2 samples with support for all annotated introns";
NC_043007.1	Gnomon	exon	30156214	30156295	.	+	.	gene_id "LOC115217183"; db_xref "GeneID:115217183"; gbkey "mRNA"; gene "LOC115217183"; ID ""; gene_name "LOC115217183"; transcript_id "XM_036507293.1"; product "DNA repair protein RAD51 homolog 4-like, transcript variant X1"; exon_number "3"; model_evidence "Supporting evidence includes similarity to: 1 Protein, and 100% coverage of the annotated genomic feature by RNAseq alignments, including 2 samples with support for all annotated introns";
NC_043007.1	Gnomon	exon	30157963	30158094	.	+	.	gene_id "LOC115217183"; db_xref "GeneID:115217183"; gbkey "mRNA"; gene "LOC115217183"; ID ""; gene_name "LOC115217183"; transcript_id "XM_036507293.1"; product "DNA repair protein RAD51 homolog 4-like, transcript variant X1"; exon_number "4"; model_evidence "Supporting evidence includes similarity to: 1 Protein, and 100% coverage of the annotated genomic feature by RNAseq alignments, including 2 samples with support for all annotated introns";
NC_043007.1	Gnomon	exon	30159467	30159568	.	+	.	gene_id "LOC115217183"; db_xref "GeneID:115217183"; gbkey "mRNA"; gene "LOC115217183"; ID ""; gene_name "LOC115217183"; transcript_id "XM_036507293.1"; product "DNA repair protein RAD51 homolog 4-like, transcript variant X1"; exon_number "5"; model_evidence "Supporting evidence includes similarity to: 1 Protein, and 100% coverage of the annotated genomic feature by RNAseq alignments, including 2 samples with support for all annotated introns";
NC_043007.1	Gnomon	exon	30161638	30161728	.	+	.	gene_id "LOC115217183"; db_xref "GeneID:115217183"; gbkey "mRNA"; gene "LOC115217183"; ID ""; gene_name "LOC115217183"; transcript_id "XM_036507293.1"; product "DNA repair protein RAD51 homolog 4-like, transcript variant X1"; exon_number "6"; model_evidence "Supporting evidence includes similarity to: 1 Protein, and 100% coverage of the annotated genomic feature by RNAseq alignments, including 2 samples with support for all annotated introns";
NC_043007.1	Gnomon	exon	30162669	30162739	.	+	.	gene_id "LOC115217183"; db_xref "GeneID:115217183"; gbkey "mRNA"; gene "LOC115217183"; ID ""; gene_name "LOC115217183"; transcript_id "XM_036507293.1"; product "DNA repair protein RAD51 homolog 4-like, transcript variant X1"; exon_number "7"; model_evidence "Supporting evidence includes similarity to: 1 Protein, and 100% coverage of the annotated genomic feature by RNAseq alignments, including 2 samples with support for all annotated introns";
NC_043007.1	Gnomon	exon	30164393	30164560	.	+	.	gene_id "LOC115217183"; db_xref "GeneID:115217183"; gbkey "mRNA"; gene "LOC115217183"; ID ""; gene_name "LOC115217183"; transcript_id "XM_036507293.1"; product "DNA repair protein RAD51 homolog 4-like, transcript variant X1"; exon_number "8"; model_evidence "Supporting evidence includes similarity to: 1 Protein, and 100% coverage of the annotated genomic feature by RNAseq alignments, including 2 samples with support for all annotated introns";
NC_043007.1	Gnomon	exon	30169012	30169563	.	+	.	gene_id "LOC115217183"; db_xref "GeneID:115217183"; gbkey "mRNA"; gene "LOC115217183"; ID ""; gene_name "LOC115217183"; transcript_id "XM_036507293.1"; product "DNA repair protein RAD51 homolog 4-like, transcript variant X1"; exon_number "9"; model_evidence "Supporting evidence includes similarity to: 1 Protein, and 100% coverage of the annotated genomic feature by RNAseq alignments, including 2 samples with support for all annotated introns";
NC_043007.1	Gnomon	start_codon	30152666	30152668	.	+	0	gene_id "LOC115217183"; db_xref "GeneID:115217183"; gbkey "CDS"; gene "LOC115217183"; ID ""; gene_name "LOC115217183"; transcript_id "XM_036507293.1"; product "DNA repair protein RAD51 homolog 4-like isoform X1"; protein_id "XP_036363186.1"; exon_number "1";
NC_043007.1	Gnomon	stop_codon	30169252	30169254	.	+	0	gene_id "LOC115217183"; db_xref "GeneID:115217183"; gbkey "CDS"; gene "LOC115217183"; ID ""; gene_name "LOC115217183"; transcript_id "XM_036507293.1"; product "DNA repair protein RAD51 homolog 4-like isoform X1"; protein_id "XP_036363186.1"; exon_number "9";
NC_043007.1	Gnomon	transcript	30152681	30169563	.	+	.	gene_id "LOC115217183"; ID "XM_036507294.1"; gene_name "LOC115217183"; transcript_id "XM_036507294.1";
NC_043007.1	Gnomon	CDS	30156254	30156295	.	+	0	gene_id "LOC115217183"; db_xref "GeneID:115217183"; gbkey "CDS"; gene "LOC115217183"; ID ""; gene_name "LOC115217183"; transcript_id "XM_036507294.1"; product "DNA repair protein RAD51 homolog 4-like isoform X3"; protein_id "XP_036363187.1"; exon_number "2";
NC_043007.1	Gnomon	CDS	30157963	30158094	.	+	0	gene_id "LOC115217183"; db_xref "GeneID:115217183"; gbkey "CDS"; gene "LOC115217183"; ID ""; gene_name "LOC115217183"; transcript_id "XM_036507294.1"; product "DNA repair protein RAD51 homolog 4-like isoform X3"; protein_id "XP_036363187.1"; exon_number "3";
NC_043007.1	Gnomon	CDS	30159467	30159568	.	+	0	gene_id "LOC115217183"; db_xref "GeneID:115217183"; gbkey "CDS"; gene "LOC115217183"; ID ""; gene_name "LOC115217183"; transcript_id "XM_036507294.1"; product "DNA repair protein RAD51 homolog 4-like isoform X3"; protein_id "XP_036363187.1"; exon_number "4";
NC_043007.1	Gnomon	CDS	30161638	30161728	.	+	0	gene_id "LOC115217183"; db_xref "GeneID:115217183"; gbkey "CDS"; gene "LOC115217183"; ID ""; gene_name "LOC115217183"; transcript_id "XM_036507294.1"; product "DNA repair protein RAD51 homolog 4-like isoform X3"; protein_id "XP_036363187.1"; exon_number "5";
NC_043007.1	Gnomon	CDS	30162669	30162739	.	+	2	gene_id "LOC115217183"; db_xref "GeneID:115217183"; gbkey "CDS"; gene "LOC115217183"; ID ""; gene_name "LOC115217183"; transcript_id "XM_036507294.1"; product "DNA repair protein RAD51 homolog 4-like isoform X3"; protein_id "XP_036363187.1"; exon_number "6";
NC_043007.1	Gnomon	CDS	30164393	30164560	.	+	0	gene_id "LOC115217183"; db_xref "GeneID:115217183"; gbkey "CDS"; gene "LOC115217183"; ID ""; gene_name "LOC115217183"; transcript_id "XM_036507294.1"; product "DNA repair protein RAD51 homolog 4-like isoform X3"; protein_id "XP_036363187.1"; exon_number "7";
NC_043007.1	Gnomon	CDS	30169012	30169251	.	+	0	gene_id "LOC115217183"; db_xref "GeneID:115217183"; gbkey "CDS"; gene "LOC115217183"; ID ""; gene_name "LOC115217183"; transcript_id "XM_036507294.1"; product "DNA repair protein RAD51 homolog 4-like isoform X3"; protein_id "XP_036363187.1"; exon_number "8";
NC_043007.1	Gnomon	exon	30152681	30152809	.	+	.	gene_id "LOC115217183"; db_xref "GeneID:115217183"; gbkey "mRNA"; gene "LOC115217183"; ID ""; gene_name "LOC115217183"; transcript_id "XM_036507294.1"; product "DNA repair protein RAD51 homolog 4-like, transcript variant X3"; exon_number "1"; model_evidence "Supporting evidence includes similarity to: 100% coverage of the annotated genomic feature by RNAseq alignments, including 1 sample with support for all annotated introns";
NC_043007.1	Gnomon	exon	30156214	30156295	.	+	.	gene_id "LOC115217183"; db_xref "GeneID:115217183"; gbkey "mRNA"; gene "LOC115217183"; ID ""; gene_name "LOC115217183"; transcript_id "XM_036507294.1"; product "DNA repair protein RAD51 homolog 4-like, transcript variant X3"; exon_number "2"; model_evidence "Supporting evidence includes similarity to: 100% coverage of the annotated genomic feature by RNAseq alignments, including 1 sample with support for all annotated introns";
NC_043007.1	Gnomon	exon	30157963	30158094	.	+	.	gene_id "LOC115217183"; db_xref "GeneID:115217183"; gbkey "mRNA"; gene "LOC115217183"; ID ""; gene_name "LOC115217183"; transcript_id "XM_036507294.1"; product "DNA repair protein RAD51 homolog 4-like, transcript variant X3"; exon_number "3"; model_evidence "Supporting evidence includes similarity to: 100% coverage of the annotated genomic feature by RNAseq alignments, including 1 sample with support for all annotated introns";
NC_043007.1	Gnomon	exon	30159467	30159568	.	+	.	gene_id "LOC115217183"; db_xref "GeneID:115217183"; gbkey "mRNA"; gene "LOC115217183"; ID ""; gene_name "LOC115217183"; transcript_id "XM_036507294.1"; product "DNA repair protein RAD51 homolog 4-like, transcript variant X3"; exon_number "4"; model_evidence "Supporting evidence includes similarity to: 100% coverage of the annotated genomic feature by RNAseq alignments, including 1 sample with support for all annotated introns";
NC_043007.1	Gnomon	exon	30161638	30161728	.	+	.	gene_id "LOC115217183"; db_xref "GeneID:115217183"; gbkey "mRNA"; gene "LOC115217183"; ID ""; gene_name "LOC115217183"; transcript_id "XM_036507294.1"; product "DNA repair protein RAD51 homolog 4-like, transcript variant X3"; exon_number "5"; model_evidence "Supporting evidence includes similarity to: 100% coverage of the annotated genomic feature by RNAseq alignments, including 1 sample with support for all annotated introns";
NC_043007.1	Gnomon	exon	30162669	30162739	.	+	.	gene_id "LOC115217183"; db_xref "GeneID:115217183"; gbkey "mRNA"; gene "LOC115217183"; ID ""; gene_name "LOC115217183"; transcript_id "XM_036507294.1"; product "DNA repair protein RAD51 homolog 4-like, transcript variant X3"; exon_number "6"; model_evidence "Supporting evidence includes similarity to: 100% coverage of the annotated genomic feature by RNAseq alignments, including 1 sample with support for all annotated introns";
NC_043007.1	Gnomon	exon	30164393	30164560	.	+	.	gene_id "LOC115217183"; db_xref "GeneID:115217183"; gbkey "mRNA"; gene "LOC115217183"; ID ""; gene_name "LOC115217183"; transcript_id "XM_036507294.1"; product "DNA repair protein RAD51 homolog 4-like, transcript variant X3"; exon_number "7"; model_evidence "Supporting evidence includes similarity to: 100% coverage of the annotated genomic feature by RNAseq alignments, including 1 sample with support for all annotated introns";
NC_043007.1	Gnomon	exon	30169012	30169563	.	+	.	gene_id "LOC115217183"; db_xref "GeneID:115217183"; gbkey "mRNA"; gene "LOC115217183"; ID ""; gene_name "LOC115217183"; transcript_id "XM_036507294.1"; product "DNA repair protein RAD51 homolog 4-like, transcript variant X3"; exon_number "8"; model_evidence "Supporting evidence includes similarity to: 100% coverage of the annotated genomic feature by RNAseq alignments, including 1 sample with support for all annotated introns";
NC_043007.1	Gnomon	start_codon	30156254	30156256	.	+	0	gene_id "LOC115217183"; db_xref "GeneID:115217183"; gbkey "CDS"; gene "LOC115217183"; ID ""; gene_name "LOC115217183"; transcript_id "XM_036507294.1"; product "DNA repair protein RAD51 homolog 4-like isoform X3"; protein_id "XP_036363187.1"; exon_number "2";
NC_043007.1	Gnomon	stop_codon	30169252	30169254	.	+	0	gene_id "LOC115217183"; db_xref "GeneID:115217183"; gbkey "CDS"; gene "LOC115217183"; ID ""; gene_name "LOC115217183"; transcript_id "XM_036507294.1"; product "DNA repair protein RAD51 homolog 4-like isoform X3"; protein_id "XP_036363187.1"; exon_number "8";
NC_043007.1	Gnomon	gene	59266395	59327431	.	+	.	gene_id "LOC115217184"; db_xref "GeneID:115217184"; gbkey "Gene"; gene "LOC115217184"; gene_biotype "protein_coding"; ID ""; gene_name "LOC115217184";
NC_043007.1	PBRI~FLAMseq	transcript	59304770	59327431	.	+	.	gene_id "LOC115217184"; ID ""; gene_name "LOC115217184"; transcript_id "FLAMseq_ext~G36843.69"; uniq_trans_id "G36843.69"; three_prime_ext "1208";
NC_043007.1	PBRI~FLAMseq	exon	59304770	59304926	.	+	.	gene_id "LOC115217184"; ID ""; gene_name "LOC115217184"; transcript_id "FLAMseq_ext~G36843.69"; exon_number "1"; uniq_trans_id "G36843.69";
NC_043007.1	PBRI~FLAMseq	exon	59305261	59305430	.	+	.	gene_id "LOC115217184"; ID ""; gene_name "LOC115217184"; transcript_id "FLAMseq_ext~G36843.69"; exon_number "2"; uniq_trans_id "G36843.69";
NC_043007.1	PBRI~FLAMseq	exon	59313084	59313229	.	+	.	gene_id "LOC115217184"; ID ""; gene_name "LOC115217184"; transcript_id "FLAMseq_ext~G36843.69"; exon_number "3"; uniq_trans_id "G36843.69";
NC_043007.1	PBRI~FLAMseq	exon	59314870	59315060	.	+	.	gene_id "LOC115217184"; ID ""; gene_name "LOC115217184"; transcript_id "FLAMseq_ext~G36843.69"; exon_number "4"; uniq_trans_id "G36843.69";
NC_043007.1	PBRI~FLAMseq	exon	59319079	59319311	.	+	.	gene_id "LOC115217184"; ID ""; gene_name "LOC115217184"; transcript_id "FLAMseq_ext~G36843.69"; exon_number "5"; uniq_trans_id "G36843.69";
NC_043007.1	PBRI~FLAMseq	exon	59322505	59326223	.	+	.	gene_id "LOC115217184"; ID ""; gene_name "LOC115217184"; transcript_id "FLAMseq_ext~G36843.69"; exon_number "6"; uniq_trans_id "G36843.69";
NC_043007.1	PBRI~FLAMseq	exon	59322505	59327431	.	+	.	gene_id "LOC115217184"; ID ""; gene_name "LOC115217184"; transcript_id "FLAMseq_ext~G36843.69"; exon_number "6"; uniq_trans_id "G36843.69"; three_prime_ext "1208";
NC_043007.1	PBRI	transcript	59266442	59319125	.	+	.	gene_id "LOC115217184"; ID ""; gene_name "LOC115217184"; transcript_id "G36843.10"; uniq_trans_id "G36843.10";
NC_043007.1	PBRI	exon	59266442	59266933	.	+	.	gene_id "LOC115217184"; ID ""; gene_name "LOC115217184"; transcript_id "G36843.10"; exon_number "1"; uniq_trans_id "G36843.10";
NC_043007.1	PBRI	exon	59269247	59269302	.	+	.	gene_id "LOC115217184"; ID ""; gene_name "LOC115217184"; transcript_id "G36843.10"; exon_number "2"; uniq_trans_id "G36843.10";
NC_043007.1	PBRI	exon	59270491	59270589	.	+	.	gene_id "LOC115217184"; ID ""; gene_name "LOC115217184"; transcript_id "G36843.10"; exon_number "3"; uniq_trans_id "G36843.10";
NC_043007.1	PBRI	exon	59287718	59288341	.	+	.	gene_id "LOC115217184"; ID ""; gene_name "LOC115217184"; transcript_id "G36843.10"; exon_number "4"; uniq_trans_id "G36843.10";
NC_043007.1	PBRI	exon	59291298	59291447	.	+	.	gene_id "LOC115217184"; ID ""; gene_name "LOC115217184"; transcript_id "G36843.10"; exon_number "5"; uniq_trans_id "G36843.10";
NC_043007.1	PBRI	exon	59292335	59292379	.	+	.	gene_id "LOC115217184"; ID ""; gene_name "LOC115217184"; transcript_id "G36843.10"; exon_number "6"; uniq_trans_id "G36843.10";
NC_043007.1	PBRI	exon	59293864	59293980	.	+	.	gene_id "LOC115217184"; ID ""; gene_name "LOC115217184"; transcript_id "G36843.10"; exon_number "7"; uniq_trans_id "G36843.10";
NC_043007.1	PBRI	exon	59294293	59294347	.	+	.	gene_id "LOC115217184"; ID ""; gene_name "LOC115217184"; transcript_id "G36843.10"; exon_number "8"; uniq_trans_id "G36843.10";
NC_043007.1	PBRI	exon	59300136	59300212	.	+	.	gene_id "LOC115217184"; ID ""; gene_name "LOC115217184"; transcript_id "G36843.10"; exon_number "9"; uniq_trans_id "G36843.10";
NC_043007.1	PBRI	exon	59304144	59304246	.	+	.	gene_id "LOC115217184"; ID ""; gene_name "LOC115217184"; transcript_id "G36843.10"; exon_number "10"; uniq_trans_id "G36843.10";
NC_043007.1	PBRI	exon	59304768	59304926	.	+	.	gene_id "LOC115217184"; ID ""; gene_name "LOC115217184"; transcript_id "G36843.10"; exon_number "11"; uniq_trans_id "G36843.10";
NC_043007.1	PBRI	exon	59305261	59305430	.	+	.	gene_id "LOC115217184"; ID ""; gene_name "LOC115217184"; transcript_id "G36843.10"; exon_number "12"; uniq_trans_id "G36843.10";
NC_043007.1	PBRI	exon	59313084	59313229	.	+	.	gene_id "LOC115217184"; ID ""; gene_name "LOC115217184"; transcript_id "G36843.10"; exon_number "13"; uniq_trans_id "G36843.10";
NC_043007.1	PBRI	exon	59314870	59315060	.	+	.	gene_id "LOC115217184"; ID ""; gene_name "LOC115217184"; transcript_id "G36843.10"; exon_number "14"; uniq_trans_id "G36843.10";
NC_043007.1	PBRI	exon	59319079	59319125	.	+	.	gene_id "LOC115217184"; ID ""; gene_name "LOC115217184"; transcript_id "G36843.10"; exon_number "15"; uniq_trans_id "G36843.10";
NC_043007.1	PBRI	transcript	59266442	59317110	.	+	.	gene_id "LOC115217184"; ID ""; gene_name "LOC115217184"; transcript_id "G36843.12"; uniq_trans_id "G36843.12";
NC_043007.1	PBRI	exon	59266442	59266933	.	+	.	gene_id "LOC115217184"; ID ""; gene_name "LOC115217184"; transcript_id "G36843.12"; exon_number "1"; uniq_trans_id "G36843.12";
NC_043007.1	PBRI	exon	59269247	59269302	.	+	.	gene_id "LOC115217184"; ID ""; gene_name "LOC115217184"; transcript_id "G36843.12"; exon_number "2"; uniq_trans_id "G36843.12";
NC_043007.1	PBRI	exon	59270491	59270589	.	+	.	gene_id "LOC115217184"; ID ""; gene_name "LOC115217184"; transcript_id "G36843.12"; exon_number "3"; uniq_trans_id "G36843.12";
NC_043007.1	PBRI	exon	59287718	59288341	.	+	.	gene_id "LOC115217184"; ID ""; gene_name "LOC115217184"; transcript_id "G36843.12"; exon_number "4"; uniq_trans_id "G36843.12";
NC_043007.1	PBRI	exon	59291298	59291447	.	+	.	gene_id "LOC115217184"; ID ""; gene_name "LOC115217184"; transcript_id "G36843.12"; exon_number "5"; uniq_trans_id "G36843.12";
NC_043007.1	PBRI	exon	59292335	59292379	.	+	.	gene_id "LOC115217184"; ID ""; gene_name "LOC115217184"; transcript_id "G36843.12"; exon_number "6"; uniq_trans_id "G36843.12";
NC_043007.1	PBRI	exon	59293864	59293980	.	+	.	gene_id "LOC115217184"; ID ""; gene_name "LOC115217184"; transcript_id "G36843.12"; exon_number "7"; uniq_trans_id "G36843.12";
NC_043007.1	PBRI	exon	59294293	59294347	.	+	.	gene_id "LOC115217184"; ID ""; gene_name "LOC115217184"; transcript_id "G36843.12"; exon_number "8"; uniq_trans_id "G36843.12";
NC_043007.1	PBRI	exon	59300136	59300212	.	+	.	gene_id "LOC115217184"; ID ""; gene_name "LOC115217184"; transcript_id "G36843.12"; exon_number "9"; uniq_trans_id "G36843.12";
NC_043007.1	PBRI	exon	59304144	59304246	.	+	.	gene_id "LOC115217184"; ID ""; gene_name "LOC115217184"; transcript_id "G36843.12"; exon_number "10"; uniq_trans_id "G36843.12";
NC_043007.1	PBRI	exon	59304768	59304926	.	+	.	gene_id "LOC115217184"; ID ""; gene_name "LOC115217184"; transcript_id "G36843.12"; exon_number "11"; uniq_trans_id "G36843.12";
NC_043007.1	PBRI	exon	59305261	59305430	.	+	.	gene_id "LOC115217184"; ID ""; gene_name "LOC115217184"; transcript_id "G36843.12"; exon_number "12"; uniq_trans_id "G36843.12";
NC_043007.1	PBRI	exon	59313084	59313229	.	+	.	gene_id "LOC115217184"; ID ""; gene_name "LOC115217184"; transcript_id "G36843.12"; exon_number "13"; uniq_trans_id "G36843.12";
NC_043007.1	PBRI	exon	59314870	59317110	.	+	.	gene_id "LOC115217184"; ID ""; gene_name "LOC115217184"; transcript_id "G36843.12"; exon_number "14"; uniq_trans_id "G36843.12";
NC_043007.1	PBRI	transcript	59266458	59323731	.	+	.	gene_id "LOC115217184"; ID ""; gene_name "LOC115217184"; transcript_id "G36843.44"; uniq_trans_id "G36843.44";
NC_043007.1	PBRI	exon	59266458	59266933	.	+	.	gene_id "LOC115217184"; ID ""; gene_name "LOC115217184"; transcript_id "G36843.44"; exon_number "1"; uniq_trans_id "G36843.44";
NC_043007.1	PBRI	exon	59269247	59269302	.	+	.	gene_id "LOC115217184"; ID ""; gene_name "LOC115217184"; transcript_id "G36843.44"; exon_number "2"; uniq_trans_id "G36843.44";
NC_043007.1	PBRI	exon	59270491	59270589	.	+	.	gene_id "LOC115217184"; ID ""; gene_name "LOC115217184"; transcript_id "G36843.44"; exon_number "3"; uniq_trans_id "G36843.44";
NC_043007.1	PBRI	exon	59287718	59288341	.	+	.	gene_id "LOC115217184"; ID ""; gene_name "LOC115217184"; transcript_id "G36843.44"; exon_number "4"; uniq_trans_id "G36843.44";
NC_043007.1	PBRI	exon	59291298	59291447	.	+	.	gene_id "LOC115217184"; ID ""; gene_name "LOC115217184"; transcript_id "G36843.44"; exon_number "5"; uniq_trans_id "G36843.44";
NC_043007.1	PBRI	exon	59292335	59292379	.	+	.	gene_id "LOC115217184"; ID ""; gene_name "LOC115217184"; transcript_id "G36843.44"; exon_number "6"; uniq_trans_id "G36843.44";
NC_043007.1	PBRI	exon	59293864	59293980	.	+	.	gene_id "LOC115217184"; ID ""; gene_name "LOC115217184"; transcript_id "G36843.44"; exon_number "7"; uniq_trans_id "G36843.44";
NC_043007.1	PBRI	exon	59294293	59294347	.	+	.	gene_id "LOC115217184"; ID ""; gene_name "LOC115217184"; transcript_id "G36843.44"; exon_number "8"; uniq_trans_id "G36843.44";
NC_043007.1	PBRI	exon	59296703	59296771	.	+	.	gene_id "LOC115217184"; ID ""; gene_name "LOC115217184"; transcript_id "G36843.44"; exon_number "9"; uniq_trans_id "G36843.44";
NC_043007.1	PBRI	exon	59300136	59300212	.	+	.	gene_id "LOC115217184"; ID ""; gene_name "LOC115217184"; transcript_id "G36843.44"; exon_number "10"; uniq_trans_id "G36843.44";
NC_043007.1	PBRI	exon	59304144	59304246	.	+	.	gene_id "LOC115217184"; ID ""; gene_name "LOC115217184"; transcript_id "G36843.44"; exon_number "11"; uniq_trans_id "G36843.44";
NC_043007.1	PBRI	exon	59304768	59304926	.	+	.	gene_id "LOC115217184"; ID ""; gene_name "LOC115217184"; transcript_id "G36843.44"; exon_number "12"; uniq_trans_id "G36843.44";
NC_043007.1	PBRI	exon	59305261	59305430	.	+	.	gene_id "LOC115217184"; ID ""; gene_name "LOC115217184"; transcript_id "G36843.44"; exon_number "13"; uniq_trans_id "G36843.44";
NC_043007.1	PBRI	exon	59313084	59313229	.	+	.	gene_id "LOC115217184"; ID ""; gene_name "LOC115217184"; transcript_id "G36843.44"; exon_number "14"; uniq_trans_id "G36843.44";
NC_043007.1	PBRI	exon	59314870	59315060	.	+	.	gene_id "LOC115217184"; ID ""; gene_name "LOC115217184"; transcript_id "G36843.44"; exon_number "15"; uniq_trans_id "G36843.44";
NC_043007.1	PBRI	exon	59319079	59319311	.	+	.	gene_id "LOC115217184"; ID ""; gene_name "LOC115217184"; transcript_id "G36843.44"; exon_number "16"; uniq_trans_id "G36843.44";
NC_043007.1	PBRI	exon	59322505	59323731	.	+	.	gene_id "LOC115217184"; ID ""; gene_name "LOC115217184"; transcript_id "G36843.44"; exon_number "17"; uniq_trans_id "G36843.44";
NC_043007.1	PBRI	transcript	59293903	59324226	.	+	.	gene_id "LOC115217184"; ID ""; gene_name "LOC115217184"; transcript_id "G36843.65"; uniq_trans_id "G36843.65";
NC_043007.1	PBRI	exon	59293903	59293980	.	+	.	gene_id "LOC115217184"; ID ""; gene_name "LOC115217184"; transcript_id "G36843.65"; exon_number "1"; uniq_trans_id "G36843.65";
NC_043007.1	PBRI	exon	59294293	59294347	.	+	.	gene_id "LOC115217184"; ID ""; gene_name "LOC115217184"; transcript_id "G36843.65"; exon_number "2"; uniq_trans_id "G36843.65";
NC_043007.1	PBRI	exon	59300136	59300212	.	+	.	gene_id "LOC115217184"; ID ""; gene_name "LOC115217184"; transcript_id "G36843.65"; exon_number "3"; uniq_trans_id "G36843.65";
NC_043007.1	PBRI	exon	59304144	59304246	.	+	.	gene_id "LOC115217184"; ID ""; gene_name "LOC115217184"; transcript_id "G36843.65"; exon_number "4"; uniq_trans_id "G36843.65";
NC_043007.1	PBRI	exon	59304768	59304926	.	+	.	gene_id "LOC115217184"; ID ""; gene_name "LOC115217184"; transcript_id "G36843.65"; exon_number "5"; uniq_trans_id "G36843.65";
NC_043007.1	PBRI	exon	59305261	59305430	.	+	.	gene_id "LOC115217184"; ID ""; gene_name "LOC115217184"; transcript_id "G36843.65"; exon_number "6"; uniq_trans_id "G36843.65";
NC_043007.1	PBRI	exon	59313084	59313229	.	+	.	gene_id "LOC115217184"; ID ""; gene_name "LOC115217184"; transcript_id "G36843.65"; exon_number "7"; uniq_trans_id "G36843.65";
NC_043007.1	PBRI	exon	59314870	59315060	.	+	.	gene_id "LOC115217184"; ID ""; gene_name "LOC115217184"; transcript_id "G36843.65"; exon_number "8"; uniq_trans_id "G36843.65";
NC_043007.1	PBRI	exon	59319079	59319311	.	+	.	gene_id "LOC115217184"; ID ""; gene_name "LOC115217184"; transcript_id "G36843.65"; exon_number "9"; uniq_trans_id "G36843.65";
NC_043007.1	PBRI	exon	59322505	59324226	.	+	.	gene_id "LOC115217184"; ID ""; gene_name "LOC115217184"; transcript_id "G36843.65"; exon_number "10"; uniq_trans_id "G36843.65";
NC_043007.1	PBRI	transcript	59296707	59324226	.	+	.	gene_id "LOC115217184"; ID ""; gene_name "LOC115217184"; transcript_id "G36843.66"; uniq_trans_id "G36843.66";
NC_043007.1	PBRI	exon	59296707	59296771	.	+	.	gene_id "LOC115217184"; ID ""; gene_name "LOC115217184"; transcript_id "G36843.66"; exon_number "1"; uniq_trans_id "G36843.66";
NC_043007.1	PBRI	exon	59300136	59300212	.	+	.	gene_id "LOC115217184"; ID ""; gene_name "LOC115217184"; transcript_id "G36843.66"; exon_number "2"; uniq_trans_id "G36843.66";
NC_043007.1	PBRI	exon	59304144	59304246	.	+	.	gene_id "LOC115217184"; ID ""; gene_name "LOC115217184"; transcript_id "G36843.66"; exon_number "3"; uniq_trans_id "G36843.66";
NC_043007.1	PBRI	exon	59304768	59304926	.	+	.	gene_id "LOC115217184"; ID ""; gene_name "LOC115217184"; transcript_id "G36843.66"; exon_number "4"; uniq_trans_id "G36843.66";
NC_043007.1	PBRI	exon	59305261	59305430	.	+	.	gene_id "LOC115217184"; ID ""; gene_name "LOC115217184"; transcript_id "G36843.66"; exon_number "5"; uniq_trans_id "G36843.66";
NC_043007.1	PBRI	exon	59313084	59313229	.	+	.	gene_id "LOC115217184"; ID ""; gene_name "LOC115217184"; transcript_id "G36843.66"; exon_number "6"; uniq_trans_id "G36843.66";
NC_043007.1	PBRI	exon	59314870	59315060	.	+	.	gene_id "LOC115217184"; ID ""; gene_name "LOC115217184"; transcript_id "G36843.66"; exon_number "7"; uniq_trans_id "G36843.66";
NC_043007.1	PBRI	exon	59319079	59319311	.	+	.	gene_id "LOC115217184"; ID ""; gene_name "LOC115217184"; transcript_id "G36843.66"; exon_number "8"; uniq_trans_id "G36843.66";
NC_043007.1	PBRI	exon	59322505	59324226	.	+	.	gene_id "LOC115217184"; ID ""; gene_name "LOC115217184"; transcript_id "G36843.66"; exon_number "9"; uniq_trans_id "G36843.66";
NC_043007.1	PBRI	transcript	59300165	59323806	.	+	.	gene_id "LOC115217184"; ID ""; gene_name "LOC115217184"; transcript_id "G36843.67"; uniq_trans_id "G36843.67";
NC_043007.1	PBRI	exon	59300165	59300212	.	+	.	gene_id "LOC115217184"; ID ""; gene_name "LOC115217184"; transcript_id "G36843.67"; exon_number "1"; uniq_trans_id "G36843.67";
NC_043007.1	PBRI	exon	59304144	59304246	.	+	.	gene_id "LOC115217184"; ID ""; gene_name "LOC115217184"; transcript_id "G36843.67"; exon_number "2"; uniq_trans_id "G36843.67";
NC_043007.1	PBRI	exon	59304768	59304926	.	+	.	gene_id "LOC115217184"; ID ""; gene_name "LOC115217184"; transcript_id "G36843.67"; exon_number "3"; uniq_trans_id "G36843.67";
NC_043007.1	PBRI	exon	59305261	59305430	.	+	.	gene_id "LOC115217184"; ID ""; gene_name "LOC115217184"; transcript_id "G36843.67"; exon_number "4"; uniq_trans_id "G36843.67";
NC_043007.1	PBRI	exon	59313084	59313229	.	+	.	gene_id "LOC115217184"; ID ""; gene_name "LOC115217184"; transcript_id "G36843.67"; exon_number "5"; uniq_trans_id "G36843.67";
NC_043007.1	PBRI	exon	59314870	59315060	.	+	.	gene_id "LOC115217184"; ID ""; gene_name "LOC115217184"; transcript_id "G36843.67"; exon_number "6"; uniq_trans_id "G36843.67";
NC_043007.1	PBRI	exon	59319079	59319311	.	+	.	gene_id "LOC115217184"; ID ""; gene_name "LOC115217184"; transcript_id "G36843.67"; exon_number "7"; uniq_trans_id "G36843.67";
NC_043007.1	PBRI	exon	59322505	59323806	.	+	.	gene_id "LOC115217184"; ID ""; gene_name "LOC115217184"; transcript_id "G36843.67"; exon_number "8"; uniq_trans_id "G36843.67";
NC_043007.1	PBRI	transcript	59304770	59326223	.	+	.	gene_id "LOC115217184"; ID ""; gene_name "LOC115217184"; transcript_id "G36843.69"; uniq_trans_id "G36843.69";
NC_043007.1	PBRI	exon	59304770	59304926	.	+	.	gene_id "LOC115217184"; ID ""; gene_name "LOC115217184"; transcript_id "G36843.69"; exon_number "1"; uniq_trans_id "G36843.69";
NC_043007.1	PBRI	exon	59305261	59305430	.	+	.	gene_id "LOC115217184"; ID ""; gene_name "LOC115217184"; transcript_id "G36843.69"; exon_number "2"; uniq_trans_id "G36843.69";
NC_043007.1	PBRI	exon	59313084	59313229	.	+	.	gene_id "LOC115217184"; ID ""; gene_name "LOC115217184"; transcript_id "G36843.69"; exon_number "3"; uniq_trans_id "G36843.69";
NC_043007.1	PBRI	exon	59314870	59315060	.	+	.	gene_id "LOC115217184"; ID ""; gene_name "LOC115217184"; transcript_id "G36843.69"; exon_number "4"; uniq_trans_id "G36843.69";
NC_043007.1	PBRI	exon	59319079	59319311	.	+	.	gene_id "LOC115217184"; ID ""; gene_name "LOC115217184"; transcript_id "G36843.69"; exon_number "5"; uniq_trans_id "G36843.69";
NC_043007.1	PBRI	exon	59322505	59326223	.	+	.	gene_id "LOC115217184"; ID ""; gene_name "LOC115217184"; transcript_id "G36843.69"; exon_number "6"; uniq_trans_id "G36843.69";
NC_043007.1	PBRI	transcript	59317687	59323806	.	+	.	gene_id "LOC115217184"; ID ""; gene_name "LOC115217184"; transcript_id "G36843.75"; uniq_trans_id "G36843.75";
NC_043007.1	PBRI	exon	59317687	59319311	.	+	.	gene_id "LOC115217184"; ID ""; gene_name "LOC115217184"; transcript_id "G36843.75"; exon_number "1"; uniq_trans_id "G36843.75";
NC_043007.1	PBRI	exon	59322505	59323806	.	+	.	gene_id "LOC115217184"; ID ""; gene_name "LOC115217184"; transcript_id "G36843.75"; exon_number "2"; uniq_trans_id "G36843.75";
NC_043007.1	PBRI	transcript	59318104	59323731	.	+	.	gene_id "LOC115217184"; ID ""; gene_name "LOC115217184"; transcript_id "G36843.76"; uniq_trans_id "G36843.76";
NC_043007.1	PBRI	exon	59318104	59319311	.	+	.	gene_id "LOC115217184"; ID ""; gene_name "LOC115217184"; transcript_id "G36843.76"; exon_number "1"; uniq_trans_id "G36843.76";
NC_043007.1	PBRI	exon	59322505	59323731	.	+	.	gene_id "LOC115217184"; ID ""; gene_name "LOC115217184"; transcript_id "G36843.76"; exon_number "2"; uniq_trans_id "G36843.76";
NC_043007.1	PBRI	transcript	59318693	59326223	.	+	.	gene_id "LOC115217184"; ID ""; gene_name "LOC115217184"; transcript_id "G36843.77"; uniq_trans_id "G36843.77";
NC_043007.1	PBRI	exon	59318693	59319311	.	+	.	gene_id "LOC115217184"; ID ""; gene_name "LOC115217184"; transcript_id "G36843.77"; exon_number "1"; uniq_trans_id "G36843.77";
NC_043007.1	PBRI	exon	59322505	59326223	.	+	.	gene_id "LOC115217184"; ID ""; gene_name "LOC115217184"; transcript_id "G36843.77"; exon_number "2"; uniq_trans_id "G36843.77";
NC_043007.1	Gnomon	transcript	59266395	59323356	.	+	.	gene_id "LOC115217184"; ID "XM_029786813.2"; gene_name "LOC115217184"; transcript_id "XM_029786813.2";
NC_043007.1	Gnomon	CDS	59266780	59266933	.	+	0	gene_id "LOC115217184"; db_xref "GeneID:115217184"; gbkey "CDS"; gene "LOC115217184"; ID ""; gene_name "LOC115217184"; transcript_id "XM_029786813.2"; product "serine/threonine-protein phosphatase 4 regulatory subunit 3A isoform X1"; protein_id "XP_029642673.1"; exon_number "2";
NC_043007.1	Gnomon	CDS	59269247	59269302	.	+	2	gene_id "LOC115217184"; db_xref "GeneID:115217184"; gbkey "CDS"; gene "LOC115217184"; ID ""; gene_name "LOC115217184"; transcript_id "XM_029786813.2"; product "serine/threonine-protein phosphatase 4 regulatory subunit 3A isoform X1"; protein_id "XP_029642673.1"; exon_number "3";
NC_043007.1	Gnomon	CDS	59270491	59270589	.	+	0	gene_id "LOC115217184"; db_xref "GeneID:115217184"; gbkey "CDS"; gene "LOC115217184"; ID ""; gene_name "LOC115217184"; transcript_id "XM_029786813.2"; product "serine/threonine-protein phosphatase 4 regulatory subunit 3A isoform X1"; protein_id "XP_029642673.1"; exon_number "4";
NC_043007.1	Gnomon	CDS	59287718	59288341	.	+	0	gene_id "LOC115217184"; db_xref "GeneID:115217184"; gbkey "CDS"; gene "LOC115217184"; ID ""; gene_name "LOC115217184"; transcript_id "XM_029786813.2"; product "serine/threonine-protein phosphatase 4 regulatory subunit 3A isoform X1"; protein_id "XP_029642673.1"; exon_number "5";
NC_043007.1	Gnomon	CDS	59291298	59291447	.	+	0	gene_id "LOC115217184"; db_xref "GeneID:115217184"; gbkey "CDS"; gene "LOC115217184"; ID ""; gene_name "LOC115217184"; transcript_id "XM_029786813.2"; product "serine/threonine-protein phosphatase 4 regulatory subunit 3A isoform X1"; protein_id "XP_029642673.1"; exon_number "6";
NC_043007.1	Gnomon	CDS	59292335	59292379	.	+	0	gene_id "LOC115217184"; db_xref "GeneID:115217184"; gbkey "CDS"; gene "LOC115217184"; ID ""; gene_name "LOC115217184"; transcript_id "XM_029786813.2"; product "serine/threonine-protein phosphatase 4 regulatory subunit 3A isoform X1"; protein_id "XP_029642673.1"; exon_number "7";
NC_043007.1	Gnomon	CDS	59293864	59293980	.	+	0	gene_id "LOC115217184"; db_xref "GeneID:115217184"; gbkey "CDS"; gene "LOC115217184"; ID ""; gene_name "LOC115217184"; transcript_id "XM_029786813.2"; product "serine/threonine-protein phosphatase 4 regulatory subunit 3A isoform X1"; protein_id "XP_029642673.1"; exon_number "8";
NC_043007.1	Gnomon	CDS	59294293	59294347	.	+	0	gene_id "LOC115217184"; db_xref "GeneID:115217184"; gbkey "CDS"; gene "LOC115217184"; ID ""; gene_name "LOC115217184"; transcript_id "XM_029786813.2"; product "serine/threonine-protein phosphatase 4 regulatory subunit 3A isoform X1"; protein_id "XP_029642673.1"; exon_number "9";
NC_043007.1	Gnomon	CDS	59296703	59296771	.	+	2	gene_id "LOC115217184"; db_xref "GeneID:115217184"; gbkey "CDS"; gene "LOC115217184"; ID ""; gene_name "LOC115217184"; transcript_id "XM_029786813.2"; product "serine/threonine-protein phosphatase 4 regulatory subunit 3A isoform X1"; protein_id "XP_029642673.1"; exon_number "10";
NC_043007.1	Gnomon	CDS	59300136	59300212	.	+	2	gene_id "LOC115217184"; db_xref "GeneID:115217184"; gbkey "CDS"; gene "LOC115217184"; ID ""; gene_name "LOC115217184"; transcript_id "XM_029786813.2"; product "serine/threonine-protein phosphatase 4 regulatory subunit 3A isoform X1"; protein_id "XP_029642673.1"; exon_number "11";
NC_043007.1	Gnomon	CDS	59304144	59304246	.	+	0	gene_id "LOC115217184"; db_xref "GeneID:115217184"; gbkey "CDS"; gene "LOC115217184"; ID ""; gene_name "LOC115217184"; transcript_id "XM_029786813.2"; product "serine/threonine-protein phosphatase 4 regulatory subunit 3A isoform X1"; protein_id "XP_029642673.1"; exon_number "12";
NC_043007.1	Gnomon	CDS	59304768	59304926	.	+	2	gene_id "LOC115217184"; db_xref "GeneID:115217184"; gbkey "CDS"; gene "LOC115217184"; ID ""; gene_name "LOC115217184"; transcript_id "XM_029786813.2"; product "serine/threonine-protein phosphatase 4 regulatory subunit 3A isoform X1"; protein_id "XP_029642673.1"; exon_number "13";
NC_043007.1	Gnomon	CDS	59305261	59305430	.	+	2	gene_id "LOC115217184"; db_xref "GeneID:115217184"; gbkey "CDS"; gene "LOC115217184"; ID ""; gene_name "LOC115217184"; transcript_id "XM_029786813.2"; product "serine/threonine-protein phosphatase 4 regulatory subunit 3A isoform X1"; protein_id "XP_029642673.1"; exon_number "14";
NC_043007.1	Gnomon	CDS	59313084	59313229	.	+	0	gene_id "LOC115217184"; db_xref "GeneID:115217184"; gbkey "CDS"; gene "LOC115217184"; ID ""; gene_name "LOC115217184"; transcript_id "XM_029786813.2"; product "serine/threonine-protein phosphatase 4 regulatory subunit 3A isoform X1"; protein_id "XP_029642673.1"; exon_number "15";
NC_043007.1	Gnomon	CDS	59314870	59315060	.	+	1	gene_id "LOC115217184"; db_xref "GeneID:115217184"; gbkey "CDS"; gene "LOC115217184"; ID ""; gene_name "LOC115217184"; transcript_id "XM_029786813.2"; product "serine/threonine-protein phosphatase 4 regulatory subunit 3A isoform X1"; protein_id "XP_029642673.1"; exon_number "16";
NC_043007.1	Gnomon	CDS	59319079	59319311	.	+	2	gene_id "LOC115217184"; db_xref "GeneID:115217184"; gbkey "CDS"; gene "LOC115217184"; ID ""; gene_name "LOC115217184"; transcript_id "XM_029786813.2"; product "serine/threonine-protein phosphatase 4 regulatory subunit 3A isoform X1"; protein_id "XP_029642673.1"; exon_number "17";
NC_043007.1	Gnomon	CDS	59322505	59322621	.	+	0	gene_id "LOC115217184"; db_xref "GeneID:115217184"; gbkey "CDS"; gene "LOC115217184"; ID ""; gene_name "LOC115217184"; transcript_id "XM_029786813.2"; product "serine/threonine-protein phosphatase 4 regulatory subunit 3A isoform X1"; protein_id "XP_029642673.1"; exon_number "18";
NC_043007.1	Gnomon	exon	59266395	59266542	.	+	.	gene_id "LOC115217184"; db_xref "GeneID:115217184"; gbkey "mRNA"; gene "LOC115217184"; ID ""; gene_name "LOC115217184"; transcript_id "XM_029786813.2"; product "serine/threonine-protein phosphatase 4 regulatory subunit 3A, transcript variant X1"; exon_number "1"; model_evidence "Supporting evidence includes similarity to: 3 Proteins, and 100% coverage of the annotated genomic feature by RNAseq alignments, including 41 samples with support for all annotated introns";
NC_043007.1	Gnomon	exon	59266652	59266933	.	+	.	gene_id "LOC115217184"; db_xref "GeneID:115217184"; gbkey "mRNA"; gene "LOC115217184"; ID ""; gene_name "LOC115217184"; transcript_id "XM_029786813.2"; product "serine/threonine-protein phosphatase 4 regulatory subunit 3A, transcript variant X1"; exon_number "2"; model_evidence "Supporting evidence includes similarity to: 3 Proteins, and 100% coverage of the annotated genomic feature by RNAseq alignments, including 41 samples with support for all annotated introns";
NC_043007.1	Gnomon	exon	59269247	59269302	.	+	.	gene_id "LOC115217184"; db_xref "GeneID:115217184"; gbkey "mRNA"; gene "LOC115217184"; ID ""; gene_name "LOC115217184"; transcript_id "XM_029786813.2"; product "serine/threonine-protein phosphatase 4 regulatory subunit 3A, transcript variant X1"; exon_number "3"; model_evidence "Supporting evidence includes similarity to: 3 Proteins, and 100% coverage of the annotated genomic feature by RNAseq alignments, including 41 samples with support for all annotated introns";
NC_043007.1	Gnomon	exon	59270491	59270589	.	+	.	gene_id "LOC115217184"; db_xref "GeneID:115217184"; gbkey "mRNA"; gene "LOC115217184"; ID ""; gene_name "LOC115217184"; transcript_id "XM_029786813.2"; product "serine/threonine-protein phosphatase 4 regulatory subunit 3A, transcript variant X1"; exon_number "4"; model_evidence "Supporting evidence includes similarity to: 3 Proteins, and 100% coverage of the annotated genomic feature by RNAseq alignments, including 41 samples with support for all annotated introns";
NC_043007.1	Gnomon	exon	59287718	59288341	.	+	.	gene_id "LOC115217184"; db_xref "GeneID:115217184"; gbkey "mRNA"; gene "LOC115217184"; ID ""; gene_name "LOC115217184"; transcript_id "XM_029786813.2"; product "serine/threonine-protein phosphatase 4 regulatory subunit 3A, transcript variant X1"; exon_number "5"; model_evidence "Supporting evidence includes similarity to: 3 Proteins, and 100% coverage of the annotated genomic feature by RNAseq alignments, including 41 samples with support for all annotated introns";
NC_043007.1	Gnomon	exon	59291298	59291447	.	+	.	gene_id "LOC115217184"; db_xref "GeneID:115217184"; gbkey "mRNA"; gene "LOC115217184"; ID ""; gene_name "LOC115217184"; transcript_id "XM_029786813.2"; product "serine/threonine-protein phosphatase 4 regulatory subunit 3A, transcript variant X1"; exon_number "6"; model_evidence "Supporting evidence includes similarity to: 3 Proteins, and 100% coverage of the annotated genomic feature by RNAseq alignments, including 41 samples with support for all annotated introns";
NC_043007.1	Gnomon	exon	59292335	59292379	.	+	.	gene_id "LOC115217184"; db_xref "GeneID:115217184"; gbkey "mRNA"; gene "LOC115217184"; ID ""; gene_name "LOC115217184"; transcript_id "XM_029786813.2"; product "serine/threonine-protein phosphatase 4 regulatory subunit 3A, transcript variant X1"; exon_number "7"; model_evidence "Supporting evidence includes similarity to: 3 Proteins, and 100% coverage of the annotated genomic feature by RNAseq alignments, including 41 samples with support for all annotated introns";
NC_043007.1	Gnomon	exon	59293864	59293980	.	+	.	gene_id "LOC115217184"; db_xref "GeneID:115217184"; gbkey "mRNA"; gene "LOC115217184"; ID ""; gene_name "LOC115217184"; transcript_id "XM_029786813.2"; product "serine/threonine-protein phosphatase 4 regulatory subunit 3A, transcript variant X1"; exon_number "8"; model_evidence "Supporting evidence includes similarity to: 3 Proteins, and 100% coverage of the annotated genomic feature by RNAseq alignments, including 41 samples with support for all annotated introns";
NC_043007.1	Gnomon	exon	59294293	59294347	.	+	.	gene_id "LOC115217184"; db_xref "GeneID:115217184"; gbkey "mRNA"; gene "LOC115217184"; ID ""; gene_name "LOC115217184"; transcript_id "XM_029786813.2"; product "serine/threonine-protein phosphatase 4 regulatory subunit 3A, transcript variant X1"; exon_number "9"; model_evidence "Supporting evidence includes similarity to: 3 Proteins, and 100% coverage of the annotated genomic feature by RNAseq alignments, including 41 samples with support for all annotated introns";
NC_043007.1	Gnomon	exon	59296703	59296771	.	+	.	gene_id "LOC115217184"; db_xref "GeneID:115217184"; gbkey "mRNA"; gene "LOC115217184"; ID ""; gene_name "LOC115217184"; transcript_id "XM_029786813.2"; product "serine/threonine-protein phosphatase 4 regulatory subunit 3A, transcript variant X1"; exon_number "10"; model_evidence "Supporting evidence includes similarity to: 3 Proteins, and 100% coverage of the annotated genomic feature by RNAseq alignments, including 41 samples with support for all annotated introns";
NC_043007.1	Gnomon	exon	59300136	59300212	.	+	.	gene_id "LOC115217184"; db_xref "GeneID:115217184"; gbkey "mRNA"; gene "LOC115217184"; ID ""; gene_name "LOC115217184"; transcript_id "XM_029786813.2"; product "serine/threonine-protein phosphatase 4 regulatory subunit 3A, transcript variant X1"; exon_number "11"; model_evidence "Supporting evidence includes similarity to: 3 Proteins, and 100% coverage of the annotated genomic feature by RNAseq alignments, including 41 samples with support for all annotated introns";
NC_043007.1	Gnomon	exon	59304144	59304246	.	+	.	gene_id "LOC115217184"; db_xref "GeneID:115217184"; gbkey "mRNA"; gene "LOC115217184"; ID ""; gene_name "LOC115217184"; transcript_id "XM_029786813.2"; product "serine/threonine-protein phosphatase 4 regulatory subunit 3A, transcript variant X1"; exon_number "12"; model_evidence "Supporting evidence includes similarity to: 3 Proteins, and 100% coverage of the annotated genomic feature by RNAseq alignments, including 41 samples with support for all annotated introns";
NC_043007.1	Gnomon	exon	59304768	59304926	.	+	.	gene_id "LOC115217184"; db_xref "GeneID:115217184"; gbkey "mRNA"; gene "LOC115217184"; ID ""; gene_name "LOC115217184"; transcript_id "XM_029786813.2"; product "serine/threonine-protein phosphatase 4 regulatory subunit 3A, transcript variant X1"; exon_number "13"; model_evidence "Supporting evidence includes similarity to: 3 Proteins, and 100% coverage of the annotated genomic feature by RNAseq alignments, including 41 samples with support for all annotated introns";
NC_043007.1	Gnomon	exon	59305261	59305430	.	+	.	gene_id "LOC115217184"; db_xref "GeneID:115217184"; gbkey "mRNA"; gene "LOC115217184"; ID ""; gene_name "LOC115217184"; transcript_id "XM_029786813.2"; product "serine/threonine-protein phosphatase 4 regulatory subunit 3A, transcript variant X1"; exon_number "14"; model_evidence "Supporting evidence includes similarity to: 3 Proteins, and 100% coverage of the annotated genomic feature by RNAseq alignments, including 41 samples with support for all annotated introns";
NC_043007.1	Gnomon	exon	59313084	59313229	.	+	.	gene_id "LOC115217184"; db_xref "GeneID:115217184"; gbkey "mRNA"; gene "LOC115217184"; ID ""; gene_name "LOC115217184"; transcript_id "XM_029786813.2"; product "serine/threonine-protein phosphatase 4 regulatory subunit 3A, transcript variant X1"; exon_number "15"; model_evidence "Supporting evidence includes similarity to: 3 Proteins, and 100% coverage of the annotated genomic feature by RNAseq alignments, including 41 samples with support for all annotated introns";
NC_043007.1	Gnomon	exon	59314870	59315060	.	+	.	gene_id "LOC115217184"; db_xref "GeneID:115217184"; gbkey "mRNA"; gene "LOC115217184"; ID ""; gene_name "LOC115217184"; transcript_id "XM_029786813.2"; product "serine/threonine-protein phosphatase 4 regulatory subunit 3A, transcript variant X1"; exon_number "16"; model_evidence "Supporting evidence includes similarity to: 3 Proteins, and 100% coverage of the annotated genomic feature by RNAseq alignments, including 41 samples with support for all annotated introns";
NC_043007.1	Gnomon	exon	59319079	59319311	.	+	.	gene_id "LOC115217184"; db_xref "GeneID:115217184"; gbkey "mRNA"; gene "LOC115217184"; ID ""; gene_name "LOC115217184"; transcript_id "XM_029786813.2"; product "serine/threonine-protein phosphatase 4 regulatory subunit 3A, transcript variant X1"; exon_number "17"; model_evidence "Supporting evidence includes similarity to: 3 Proteins, and 100% coverage of the annotated genomic feature by RNAseq alignments, including 41 samples with support for all annotated introns";
NC_043007.1	Gnomon	exon	59322505	59323356	.	+	.	gene_id "LOC115217184"; db_xref "GeneID:115217184"; gbkey "mRNA"; gene "LOC115217184"; ID ""; gene_name "LOC115217184"; transcript_id "XM_029786813.2"; product "serine/threonine-protein phosphatase 4 regulatory subunit 3A, transcript variant X1"; exon_number "18"; model_evidence "Supporting evidence includes similarity to: 3 Proteins, and 100% coverage of the annotated genomic feature by RNAseq alignments, including 41 samples with support for all annotated introns";
NC_043007.1	Gnomon	start_codon	59266780	59266782	.	+	0	gene_id "LOC115217184"; db_xref "GeneID:115217184"; gbkey "CDS"; gene "LOC115217184"; ID ""; gene_name "LOC115217184"; transcript_id "XM_029786813.2"; product "serine/threonine-protein phosphatase 4 regulatory subunit 3A isoform X1"; protein_id "XP_029642673.1"; exon_number "2";
NC_043007.1	Gnomon	stop_codon	59322622	59322624	.	+	0	gene_id "LOC115217184"; db_xref "GeneID:115217184"; gbkey "CDS"; gene "LOC115217184"; ID ""; gene_name "LOC115217184"; transcript_id "XM_029786813.2"; product "serine/threonine-protein phosphatase 4 regulatory subunit 3A isoform X1"; protein_id "XP_029642673.1"; exon_number "18";
NC_043007.1	Gnomon	transcript	59266437	59323356	.	+	.	gene_id "LOC115217184"; ID "XM_029786814.2"; gene_name "LOC115217184"; transcript_id "XM_029786814.2";
NC_043007.1	Gnomon	CDS	59266780	59266933	.	+	0	gene_id "LOC115217184"; db_xref "GeneID:115217184"; gbkey "CDS"; gene "LOC115217184"; ID ""; gene_name "LOC115217184"; transcript_id "XM_029786814.2"; product "serine/threonine-protein phosphatase 4 regulatory subunit 3A isoform X2"; protein_id "XP_029642674.1"; exon_number "1";
NC_043007.1	Gnomon	CDS	59269247	59269302	.	+	2	gene_id "LOC115217184"; db_xref "GeneID:115217184"; gbkey "CDS"; gene "LOC115217184"; ID ""; gene_name "LOC115217184"; transcript_id "XM_029786814.2"; product "serine/threonine-protein phosphatase 4 regulatory subunit 3A isoform X2"; protein_id "XP_029642674.1"; exon_number "2";
NC_043007.1	Gnomon	CDS	59270491	59270589	.	+	0	gene_id "LOC115217184"; db_xref "GeneID:115217184"; gbkey "CDS"; gene "LOC115217184"; ID ""; gene_name "LOC115217184"; transcript_id "XM_029786814.2"; product "serine/threonine-protein phosphatase 4 regulatory subunit 3A isoform X2"; protein_id "XP_029642674.1"; exon_number "3";
NC_043007.1	Gnomon	CDS	59287718	59288341	.	+	0	gene_id "LOC115217184"; db_xref "GeneID:115217184"; gbkey "CDS"; gene "LOC115217184"; ID ""; gene_name "LOC115217184"; transcript_id "XM_029786814.2"; product "serine/threonine-protein phosphatase 4 regulatory subunit 3A isoform X2"; protein_id "XP_029642674.1"; exon_number "4";
NC_043007.1	Gnomon	CDS	59291298	59291447	.	+	0	gene_id "LOC115217184"; db_xref "GeneID:115217184"; gbkey "CDS"; gene "LOC115217184"; ID ""; gene_name "LOC115217184"; transcript_id "XM_029786814.2"; product "serine/threonine-protein phosphatase 4 regulatory subunit 3A isoform X2"; protein_id "XP_029642674.1"; exon_number "5";
NC_043007.1	Gnomon	CDS	59292335	59292379	.	+	0	gene_id "LOC115217184"; db_xref "GeneID:115217184"; gbkey "CDS"; gene "LOC115217184"; ID ""; gene_name "LOC115217184"; transcript_id "XM_029786814.2"; product "serine/threonine-protein phosphatase 4 regulatory subunit 3A isoform X2"; protein_id "XP_029642674.1"; exon_number "6";
NC_043007.1	Gnomon	CDS	59293864	59293980	.	+	0	gene_id "LOC115217184"; db_xref "GeneID:115217184"; gbkey "CDS"; gene "LOC115217184"; ID ""; gene_name "LOC115217184"; transcript_id "XM_029786814.2"; product "serine/threonine-protein phosphatase 4 regulatory subunit 3A isoform X2"; protein_id "XP_029642674.1"; exon_number "7";
NC_043007.1	Gnomon	CDS	59294293	59294347	.	+	0	gene_id "LOC115217184"; db_xref "GeneID:115217184"; gbkey "CDS"; gene "LOC115217184"; ID ""; gene_name "LOC115217184"; transcript_id "XM_029786814.2"; product "serine/threonine-protein phosphatase 4 regulatory subunit 3A isoform X2"; protein_id "XP_029642674.1"; exon_number "8";
NC_043007.1	Gnomon	CDS	59300136	59300212	.	+	2	gene_id "LOC115217184"; db_xref "GeneID:115217184"; gbkey "CDS"; gene "LOC115217184"; ID ""; gene_name "LOC115217184"; transcript_id "XM_029786814.2"; product "serine/threonine-protein phosphatase 4 regulatory subunit 3A isoform X2"; protein_id "XP_029642674.1"; exon_number "9";
NC_043007.1	Gnomon	CDS	59304144	59304246	.	+	0	gene_id "LOC115217184"; db_xref "GeneID:115217184"; gbkey "CDS"; gene "LOC115217184"; ID ""; gene_name "LOC115217184"; transcript_id "XM_029786814.2"; product "serine/threonine-protein phosphatase 4 regulatory subunit 3A isoform X2"; protein_id "XP_029642674.1"; exon_number "10";
NC_043007.1	Gnomon	CDS	59304768	59304926	.	+	2	gene_id "LOC115217184"; db_xref "GeneID:115217184"; gbkey "CDS"; gene "LOC115217184"; ID ""; gene_name "LOC115217184"; transcript_id "XM_029786814.2"; product "serine/threonine-protein phosphatase 4 regulatory subunit 3A isoform X2"; protein_id "XP_029642674.1"; exon_number "11";
NC_043007.1	Gnomon	CDS	59305261	59305430	.	+	2	gene_id "LOC115217184"; db_xref "GeneID:115217184"; gbkey "CDS"; gene "LOC115217184"; ID ""; gene_name "LOC115217184"; transcript_id "XM_029786814.2"; product "serine/threonine-protein phosphatase 4 regulatory subunit 3A isoform X2"; protein_id "XP_029642674.1"; exon_number "12";
NC_043007.1	Gnomon	CDS	59313084	59313229	.	+	0	gene_id "LOC115217184"; db_xref "GeneID:115217184"; gbkey "CDS"; gene "LOC115217184"; ID ""; gene_name "LOC115217184"; transcript_id "XM_029786814.2"; product "serine/threonine-protein phosphatase 4 regulatory subunit 3A isoform X2"; protein_id "XP_029642674.1"; exon_number "13";
NC_043007.1	Gnomon	CDS	59314870	59315060	.	+	1	gene_id "LOC115217184"; db_xref "GeneID:115217184"; gbkey "CDS"; gene "LOC115217184"; ID ""; gene_name "LOC115217184"; transcript_id "XM_029786814.2"; product "serine/threonine-protein phosphatase 4 regulatory subunit 3A isoform X2"; protein_id "XP_029642674.1"; exon_number "14";
NC_043007.1	Gnomon	CDS	59319079	59319311	.	+	2	gene_id "LOC115217184"; db_xref "GeneID:115217184"; gbkey "CDS"; gene "LOC115217184"; ID ""; gene_name "LOC115217184"; transcript_id "XM_029786814.2"; product "serine/threonine-protein phosphatase 4 regulatory subunit 3A isoform X2"; protein_id "XP_029642674.1"; exon_number "15";
NC_043007.1	Gnomon	CDS	59322505	59322621	.	+	0	gene_id "LOC115217184"; db_xref "GeneID:115217184"; gbkey "CDS"; gene "LOC115217184"; ID ""; gene_name "LOC115217184"; transcript_id "XM_029786814.2"; product "serine/threonine-protein phosphatase 4 regulatory subunit 3A isoform X2"; protein_id "XP_029642674.1"; exon_number "16";
NC_043007.1	Gnomon	exon	59266437	59266933	.	+	.	gene_id "LOC115217184"; db_xref "GeneID:115217184"; gbkey "mRNA"; gene "LOC115217184"; ID ""; gene_name "LOC115217184"; transcript_id "XM_029786814.2"; product "serine/threonine-protein phosphatase 4 regulatory subunit 3A, transcript variant X2"; exon_number "1"; model_evidence "Supporting evidence includes similarity to: 7 Proteins, and 100% coverage of the annotated genomic feature by RNAseq alignments, including 45 samples with support for all annotated introns";
NC_043007.1	Gnomon	exon	59269247	59269302	.	+	.	gene_id "LOC115217184"; db_xref "GeneID:115217184"; gbkey "mRNA"; gene "LOC115217184"; ID ""; gene_name "LOC115217184"; transcript_id "XM_029786814.2"; product "serine/threonine-protein phosphatase 4 regulatory subunit 3A, transcript variant X2"; exon_number "2"; model_evidence "Supporting evidence includes similarity to: 7 Proteins, and 100% coverage of the annotated genomic feature by RNAseq alignments, including 45 samples with support for all annotated introns";
NC_043007.1	Gnomon	exon	59270491	59270589	.	+	.	gene_id "LOC115217184"; db_xref "GeneID:115217184"; gbkey "mRNA"; gene "LOC115217184"; ID ""; gene_name "LOC115217184"; transcript_id "XM_029786814.2"; product "serine/threonine-protein phosphatase 4 regulatory subunit 3A, transcript variant X2"; exon_number "3"; model_evidence "Supporting evidence includes similarity to: 7 Proteins, and 100% coverage of the annotated genomic feature by RNAseq alignments, including 45 samples with support for all annotated introns";
NC_043007.1	Gnomon	exon	59287718	59288341	.	+	.	gene_id "LOC115217184"; db_xref "GeneID:115217184"; gbkey "mRNA"; gene "LOC115217184"; ID ""; gene_name "LOC115217184"; transcript_id "XM_029786814.2"; product "serine/threonine-protein phosphatase 4 regulatory subunit 3A, transcript variant X2"; exon_number "4"; model_evidence "Supporting evidence includes similarity to: 7 Proteins, and 100% coverage of the annotated genomic feature by RNAseq alignments, including 45 samples with support for all annotated introns";
NC_043007.1	Gnomon	exon	59291298	59291447	.	+	.	gene_id "LOC115217184"; db_xref "GeneID:115217184"; gbkey "mRNA"; gene "LOC115217184"; ID ""; gene_name "LOC115217184"; transcript_id "XM_029786814.2"; product "serine/threonine-protein phosphatase 4 regulatory subunit 3A, transcript variant X2"; exon_number "5"; model_evidence "Supporting evidence includes similarity to: 7 Proteins, and 100% coverage of the annotated genomic feature by RNAseq alignments, including 45 samples with support for all annotated introns";
NC_043007.1	Gnomon	exon	59292335	59292379	.	+	.	gene_id "LOC115217184"; db_xref "GeneID:115217184"; gbkey "mRNA"; gene "LOC115217184"; ID ""; gene_name "LOC115217184"; transcript_id "XM_029786814.2"; product "serine/threonine-protein phosphatase 4 regulatory subunit 3A, transcript variant X2"; exon_number "6"; model_evidence "Supporting evidence includes similarity to: 7 Proteins, and 100% coverage of the annotated genomic feature by RNAseq alignments, including 45 samples with support for all annotated introns";
NC_043007.1	Gnomon	exon	59293864	59293980	.	+	.	gene_id "LOC115217184"; db_xref "GeneID:115217184"; gbkey "mRNA"; gene "LOC115217184"; ID ""; gene_name "LOC115217184"; transcript_id "XM_029786814.2"; product "serine/threonine-protein phosphatase 4 regulatory subunit 3A, transcript variant X2"; exon_number "7"; model_evidence "Supporting evidence includes similarity to: 7 Proteins, and 100% coverage of the annotated genomic feature by RNAseq alignments, including 45 samples with support for all annotated introns";
NC_043007.1	Gnomon	exon	59294293	59294347	.	+	.	gene_id "LOC115217184"; db_xref "GeneID:115217184"; gbkey "mRNA"; gene "LOC115217184"; ID ""; gene_name "LOC115217184"; transcript_id "XM_029786814.2"; product "serine/threonine-protein phosphatase 4 regulatory subunit 3A, transcript variant X2"; exon_number "8"; model_evidence "Supporting evidence includes similarity to: 7 Proteins, and 100% coverage of the annotated genomic feature by RNAseq alignments, including 45 samples with support for all annotated introns";
NC_043007.1	Gnomon	exon	59300136	59300212	.	+	.	gene_id "LOC115217184"; db_xref "GeneID:115217184"; gbkey "mRNA"; gene "LOC115217184"; ID ""; gene_name "LOC115217184"; transcript_id "XM_029786814.2"; product "serine/threonine-protein phosphatase 4 regulatory subunit 3A, transcript variant X2"; exon_number "9"; model_evidence "Supporting evidence includes similarity to: 7 Proteins, and 100% coverage of the annotated genomic feature by RNAseq alignments, including 45 samples with support for all annotated introns";
NC_043007.1	Gnomon	exon	59304144	59304246	.	+	.	gene_id "LOC115217184"; db_xref "GeneID:115217184"; gbkey "mRNA"; gene "LOC115217184"; ID ""; gene_name "LOC115217184"; transcript_id "XM_029786814.2"; product "serine/threonine-protein phosphatase 4 regulatory subunit 3A, transcript variant X2"; exon_number "10"; model_evidence "Supporting evidence includes similarity to: 7 Proteins, and 100% coverage of the annotated genomic feature by RNAseq alignments, including 45 samples with support for all annotated introns";
NC_043007.1	Gnomon	exon	59304768	59304926	.	+	.	gene_id "LOC115217184"; db_xref "GeneID:115217184"; gbkey "mRNA"; gene "LOC115217184"; ID ""; gene_name "LOC115217184"; transcript_id "XM_029786814.2"; product "serine/threonine-protein phosphatase 4 regulatory subunit 3A, transcript variant X2"; exon_number "11"; model_evidence "Supporting evidence includes similarity to: 7 Proteins, and 100% coverage of the annotated genomic feature by RNAseq alignments, including 45 samples with support for all annotated introns";
NC_043007.1	Gnomon	exon	59305261	59305430	.	+	.	gene_id "LOC115217184"; db_xref "GeneID:115217184"; gbkey "mRNA"; gene "LOC115217184"; ID ""; gene_name "LOC115217184"; transcript_id "XM_029786814.2"; product "serine/threonine-protein phosphatase 4 regulatory subunit 3A, transcript variant X2"; exon_number "12"; model_evidence "Supporting evidence includes similarity to: 7 Proteins, and 100% coverage of the annotated genomic feature by RNAseq alignments, including 45 samples with support for all annotated introns";
NC_043007.1	Gnomon	exon	59313084	59313229	.	+	.	gene_id "LOC115217184"; db_xref "GeneID:115217184"; gbkey "mRNA"; gene "LOC115217184"; ID ""; gene_name "LOC115217184"; transcript_id "XM_029786814.2"; product "serine/threonine-protein phosphatase 4 regulatory subunit 3A, transcript variant X2"; exon_number "13"; model_evidence "Supporting evidence includes similarity to: 7 Proteins, and 100% coverage of the annotated genomic feature by RNAseq alignments, including 45 samples with support for all annotated introns";
NC_043007.1	Gnomon	exon	59314870	59315060	.	+	.	gene_id "LOC115217184"; db_xref "GeneID:115217184"; gbkey "mRNA"; gene "LOC115217184"; ID ""; gene_name "LOC115217184"; transcript_id "XM_029786814.2"; product "serine/threonine-protein phosphatase 4 regulatory subunit 3A, transcript variant X2"; exon_number "14"; model_evidence "Supporting evidence includes similarity to: 7 Proteins, and 100% coverage of the annotated genomic feature by RNAseq alignments, including 45 samples with support for all annotated introns";
NC_043007.1	Gnomon	exon	59319079	59319311	.	+	.	gene_id "LOC115217184"; db_xref "GeneID:115217184"; gbkey "mRNA"; gene "LOC115217184"; ID ""; gene_name "LOC115217184"; transcript_id "XM_029786814.2"; product "serine/threonine-protein phosphatase 4 regulatory subunit 3A, transcript variant X2"; exon_number "15"; model_evidence "Supporting evidence includes similarity to: 7 Proteins, and 100% coverage of the annotated genomic feature by RNAseq alignments, including 45 samples with support for all annotated introns";
NC_043007.1	Gnomon	exon	59322505	59323356	.	+	.	gene_id "LOC115217184"; db_xref "GeneID:115217184"; gbkey "mRNA"; gene "LOC115217184"; ID ""; gene_name "LOC115217184"; transcript_id "XM_029786814.2"; product "serine/threonine-protein phosphatase 4 regulatory subunit 3A, transcript variant X2"; exon_number "16"; model_evidence "Supporting evidence includes similarity to: 7 Proteins, and 100% coverage of the annotated genomic feature by RNAseq alignments, including 45 samples with support for all annotated introns";
NC_043007.1	Gnomon	start_codon	59266780	59266782	.	+	0	gene_id "LOC115217184"; db_xref "GeneID:115217184"; gbkey "CDS"; gene "LOC115217184"; ID ""; gene_name "LOC115217184"; transcript_id "XM_029786814.2"; product "serine/threonine-protein phosphatase 4 regulatory subunit 3A isoform X2"; protein_id "XP_029642674.1"; exon_number "1";
NC_043007.1	Gnomon	stop_codon	59322622	59322624	.	+	0	gene_id "LOC115217184"; db_xref "GeneID:115217184"; gbkey "CDS"; gene "LOC115217184"; ID ""; gene_name "LOC115217184"; transcript_id "XM_029786814.2"; product "serine/threonine-protein phosphatase 4 regulatory subunit 3A isoform X2"; protein_id "XP_029642674.1"; exon_number "16";
NC_043007.1	Gnomon	gene	59266240	59396256	.	-	.	gene_id "LOC115217185"; db_xref "GeneID:115217185"; gbkey "Gene"; gene "LOC115217185"; gene_biotype "protein_coding"; ID ""; gene_name "LOC115217185";
NC_043007.1	Gnomon~FLAMseq	transcript	59266240	59396077	.	-	.	gene_id "LOC115217185"; ID "XM_029786817.2"; gene_name "LOC115217185"; transcript_id "FLAMseq_ext~XM_029786817.2"; three_prime_ext "56532";
NC_043007.1	Gnomon~FLAMseq	exon	59322772	59322963	.	-	.	gene_id "LOC115217185"; db_xref "GeneID:115217185"; gbkey "mRNA"; gene "LOC115217185"; ID ""; gene_name "LOC115217185"; transcript_id "FLAMseq_ext~XM_029786817.2"; product "CCA tRNA nucleotidyltransferase 1, mitochondrial, transcript variant X3"; exon_number "9"; model_evidence "Supporting evidence includes similarity to: 100% coverage of the annotated genomic feature by RNAseq alignments, including 12 samples with support for all annotated introns";
NC_043007.1	Gnomon~FLAMseq	exon	59326370	59326673	.	-	.	gene_id "LOC115217185"; db_xref "GeneID:115217185"; gbkey "mRNA"; gene "LOC115217185"; ID ""; gene_name "LOC115217185"; transcript_id "FLAMseq_ext~XM_029786817.2"; product "CCA tRNA nucleotidyltransferase 1, mitochondrial, transcript variant X3"; exon_number "8"; model_evidence "Supporting evidence includes similarity to: 100% coverage of the annotated genomic feature by RNAseq alignments, including 12 samples with support for all annotated introns";
NC_043007.1	Gnomon~FLAMseq	exon	59336667	59336779	.	-	.	gene_id "LOC115217185"; db_xref "GeneID:115217185"; gbkey "mRNA"; gene "LOC115217185"; ID ""; gene_name "LOC115217185"; transcript_id "FLAMseq_ext~XM_029786817.2"; product "CCA tRNA nucleotidyltransferase 1, mitochondrial, transcript variant X3"; exon_number "7"; model_evidence "Supporting evidence includes similarity to: 100% coverage of the annotated genomic feature by RNAseq alignments, including 12 samples with support for all annotated introns";
NC_043007.1	Gnomon~FLAMseq	exon	59338350	59338457	.	-	.	gene_id "LOC115217185"; db_xref "GeneID:115217185"; gbkey "mRNA"; gene "LOC115217185"; ID ""; gene_name "LOC115217185"; transcript_id "FLAMseq_ext~XM_029786817.2"; product "CCA tRNA nucleotidyltransferase 1, mitochondrial, transcript variant X3"; exon_number "6"; model_evidence "Supporting evidence includes similarity to: 100% coverage of the annotated genomic feature by RNAseq alignments, including 12 samples with support for all annotated introns";
NC_043007.1	Gnomon~FLAMseq	exon	59344696	59344781	.	-	.	gene_id "LOC115217185"; db_xref "GeneID:115217185"; gbkey "mRNA"; gene "LOC115217185"; ID ""; gene_name "LOC115217185"; transcript_id "FLAMseq_ext~XM_029786817.2"; product "CCA tRNA nucleotidyltransferase 1, mitochondrial, transcript variant X3"; exon_number "5"; model_evidence "Supporting evidence includes similarity to: 100% coverage of the annotated genomic feature by RNAseq alignments, including 12 samples with support for all annotated introns";
NC_043007.1	Gnomon~FLAMseq	exon	59357263	59357389	.	-	.	gene_id "LOC115217185"; db_xref "GeneID:115217185"; gbkey "mRNA"; gene "LOC115217185"; ID ""; gene_name "LOC115217185"; transcript_id "FLAMseq_ext~XM_029786817.2"; product "CCA tRNA nucleotidyltransferase 1, mitochondrial, transcript variant X3"; exon_number "4"; model_evidence "Supporting evidence includes similarity to: 100% coverage of the annotated genomic feature by RNAseq alignments, including 12 samples with support for all annotated introns";
NC_043007.1	Gnomon~FLAMseq	exon	59368768	59368897	.	-	.	gene_id "LOC115217185"; db_xref "GeneID:115217185"; gbkey "mRNA"; gene "LOC115217185"; ID ""; gene_name "LOC115217185"; transcript_id "FLAMseq_ext~XM_029786817.2"; product "CCA tRNA nucleotidyltransferase 1, mitochondrial, transcript variant X3"; exon_number "3"; model_evidence "Supporting evidence includes similarity to: 100% coverage of the annotated genomic feature by RNAseq alignments, including 12 samples with support for all annotated introns";
NC_043007.1	Gnomon~FLAMseq	exon	59380382	59380730	.	-	.	gene_id "LOC115217185"; db_xref "GeneID:115217185"; gbkey "mRNA"; gene "LOC115217185"; ID ""; gene_name "LOC115217185"; transcript_id "FLAMseq_ext~XM_029786817.2"; product "CCA tRNA nucleotidyltransferase 1, mitochondrial, transcript variant X3"; exon_number "2"; model_evidence "Supporting evidence includes similarity to: 100% coverage of the annotated genomic feature by RNAseq alignments, including 12 samples with support for all annotated introns";
NC_043007.1	Gnomon~FLAMseq	exon	59395946	59396077	.	-	.	gene_id "LOC115217185"; db_xref "GeneID:115217185"; gbkey "mRNA"; gene "LOC115217185"; ID ""; gene_name "LOC115217185"; transcript_id "FLAMseq_ext~XM_029786817.2"; product "CCA tRNA nucleotidyltransferase 1, mitochondrial, transcript variant X3"; exon_number "1"; model_evidence "Supporting evidence includes similarity to: 100% coverage of the annotated genomic feature by RNAseq alignments, including 12 samples with support for all annotated introns";
NC_043007.1	Gnomon~FLAMseq	exon	59266240	59322963	.	-	.	gene_id "LOC115217185"; db_xref "GeneID:115217185"; gbkey "mRNA"; gene "LOC115217185"; ID ""; gene_name "LOC115217185"; transcript_id "FLAMseq_ext~XM_029786817.2"; product "CCA tRNA nucleotidyltransferase 1, mitochondrial"; exon_number "9"; model_evidence "Supporting evidence includes similarity to: 100% coverage of the annotated genomic feature by RNAseq alignments"; three_prime_ext "56532";
NC_043007.1	PBRI	transcript	59325996	59357119	.	-	.	gene_id "LOC115217185"; ID ""; gene_name "LOC115217185"; transcript_id "G36846.14"; uniq_trans_id "G36846.14";
NC_043007.1	PBRI	exon	59325996	59326673	.	-	.	gene_id "LOC115217185"; ID ""; gene_name "LOC115217185"; transcript_id "G36846.14"; exon_number "5"; uniq_trans_id "G36846.14";
NC_043007.1	PBRI	exon	59336667	59336779	.	-	.	gene_id "LOC115217185"; ID ""; gene_name "LOC115217185"; transcript_id "G36846.14"; exon_number "4"; uniq_trans_id "G36846.14";
NC_043007.1	PBRI	exon	59338350	59338457	.	-	.	gene_id "LOC115217185"; ID ""; gene_name "LOC115217185"; transcript_id "G36846.14"; exon_number "3"; uniq_trans_id "G36846.14";
NC_043007.1	PBRI	exon	59344696	59344781	.	-	.	gene_id "LOC115217185"; ID ""; gene_name "LOC115217185"; transcript_id "G36846.14"; exon_number "2"; uniq_trans_id "G36846.14";
NC_043007.1	PBRI	exon	59356634	59357119	.	-	.	gene_id "LOC115217185"; ID ""; gene_name "LOC115217185"; transcript_id "G36846.14"; exon_number "1"; uniq_trans_id "G36846.14";
NC_043007.1	Gnomon	transcript	59324667	59396077	.	-	.	gene_id "LOC115217185"; ID "XM_029786816.2"; gene_name "LOC115217185"; transcript_id "XM_029786816.2";
NC_043007.1	Gnomon	CDS	59326281	59326673	.	-	0	gene_id "LOC115217185"; db_xref "GeneID:115217185"; gbkey "CDS"; gene "LOC115217185"; ID ""; gene_name "LOC115217185"; transcript_id "XM_029786816.2"; product "CCA tRNA nucleotidyltransferase 1, mitochondrial isoform X1"; protein_id "XP_029642676.1"; exon_number "8";
NC_043007.1	Gnomon	CDS	59336667	59336779	.	-	2	gene_id "LOC115217185"; db_xref "GeneID:115217185"; gbkey "CDS"; gene "LOC115217185"; ID ""; gene_name "LOC115217185"; transcript_id "XM_029786816.2"; product "CCA tRNA nucleotidyltransferase 1, mitochondrial isoform X1"; protein_id "XP_029642676.1"; exon_number "7";
NC_043007.1	Gnomon	CDS	59338350	59338457	.	-	2	gene_id "LOC115217185"; db_xref "GeneID:115217185"; gbkey "CDS"; gene "LOC115217185"; ID ""; gene_name "LOC115217185"; transcript_id "XM_029786816.2"; product "CCA tRNA nucleotidyltransferase 1, mitochondrial isoform X1"; protein_id "XP_029642676.1"; exon_number "6";
NC_043007.1	Gnomon	CDS	59344696	59344781	.	-	1	gene_id "LOC115217185"; db_xref "GeneID:115217185"; gbkey "CDS"; gene "LOC115217185"; ID ""; gene_name "LOC115217185"; transcript_id "XM_029786816.2"; product "CCA tRNA nucleotidyltransferase 1, mitochondrial isoform X1"; protein_id "XP_029642676.1"; exon_number "5";
NC_043007.1	Gnomon	CDS	59357263	59357389	.	-	2	gene_id "LOC115217185"; db_xref "GeneID:115217185"; gbkey "CDS"; gene "LOC115217185"; ID ""; gene_name "LOC115217185"; transcript_id "XM_029786816.2"; product "CCA tRNA nucleotidyltransferase 1, mitochondrial isoform X1"; protein_id "XP_029642676.1"; exon_number "4";
NC_043007.1	Gnomon	CDS	59368768	59368897	.	-	0	gene_id "LOC115217185"; db_xref "GeneID:115217185"; gbkey "CDS"; gene "LOC115217185"; ID ""; gene_name "LOC115217185"; transcript_id "XM_029786816.2"; product "CCA tRNA nucleotidyltransferase 1, mitochondrial isoform X1"; protein_id "XP_029642676.1"; exon_number "3";
NC_043007.1	Gnomon	CDS	59380382	59380663	.	-	0	gene_id "LOC115217185"; db_xref "GeneID:115217185"; gbkey "CDS"; gene "LOC115217185"; ID ""; gene_name "LOC115217185"; transcript_id "XM_029786816.2"; product "CCA tRNA nucleotidyltransferase 1, mitochondrial isoform X1"; protein_id "XP_029642676.1"; exon_number "2";
NC_043007.1	Gnomon	exon	59324667	59326673	.	-	.	gene_id "LOC115217185"; db_xref "GeneID:115217185"; gbkey "mRNA"; gene "LOC115217185"; ID ""; gene_name "LOC115217185"; transcript_id "XM_029786816.2"; product "CCA tRNA nucleotidyltransferase 1, mitochondrial, transcript variant X1"; exon_number "8"; model_evidence "Supporting evidence includes similarity to: 100% coverage of the annotated genomic feature by RNAseq alignments, including 42 samples with support for all annotated introns";
NC_043007.1	Gnomon	exon	59336667	59336779	.	-	.	gene_id "LOC115217185"; db_xref "GeneID:115217185"; gbkey "mRNA"; gene "LOC115217185"; ID ""; gene_name "LOC115217185"; transcript_id "XM_029786816.2"; product "CCA tRNA nucleotidyltransferase 1, mitochondrial, transcript variant X1"; exon_number "7"; model_evidence "Supporting evidence includes similarity to: 100% coverage of the annotated genomic feature by RNAseq alignments, including 42 samples with support for all annotated introns";
NC_043007.1	Gnomon	exon	59338350	59338457	.	-	.	gene_id "LOC115217185"; db_xref "GeneID:115217185"; gbkey "mRNA"; gene "LOC115217185"; ID ""; gene_name "LOC115217185"; transcript_id "XM_029786816.2"; product "CCA tRNA nucleotidyltransferase 1, mitochondrial, transcript variant X1"; exon_number "6"; model_evidence "Supporting evidence includes similarity to: 100% coverage of the annotated genomic feature by RNAseq alignments, including 42 samples with support for all annotated introns";
NC_043007.1	Gnomon	exon	59344696	59344781	.	-	.	gene_id "LOC115217185"; db_xref "GeneID:115217185"; gbkey "mRNA"; gene "LOC115217185"; ID ""; gene_name "LOC115217185"; transcript_id "XM_029786816.2"; product "CCA tRNA nucleotidyltransferase 1, mitochondrial, transcript variant X1"; exon_number "5"; model_evidence "Supporting evidence includes similarity to: 100% coverage of the annotated genomic feature by RNAseq alignments, including 42 samples with support for all annotated introns";
NC_043007.1	Gnomon	exon	59357263	59357389	.	-	.	gene_id "LOC115217185"; db_xref "GeneID:115217185"; gbkey "mRNA"; gene "LOC115217185"; ID ""; gene_name "LOC115217185"; transcript_id "XM_029786816.2"; product "CCA tRNA nucleotidyltransferase 1, mitochondrial, transcript variant X1"; exon_number "4"; model_evidence "Supporting evidence includes similarity to: 100% coverage of the annotated genomic feature by RNAseq alignments, including 42 samples with support for all annotated introns";
NC_043007.1	Gnomon	exon	59368768	59368897	.	-	.	gene_id "LOC115217185"; db_xref "GeneID:115217185"; gbkey "mRNA"; gene "LOC115217185"; ID ""; gene_name "LOC115217185"; transcript_id "XM_029786816.2"; product "CCA tRNA nucleotidyltransferase 1, mitochondrial, transcript variant X1"; exon_number "3"; model_evidence "Supporting evidence includes similarity to: 100% coverage of the annotated genomic feature by RNAseq alignments, including 42 samples with support for all annotated introns";
NC_043007.1	Gnomon	exon	59380382	59380730	.	-	.	gene_id "LOC115217185"; db_xref "GeneID:115217185"; gbkey "mRNA"; gene "LOC115217185"; ID ""; gene_name "LOC115217185"; transcript_id "XM_029786816.2"; product "CCA tRNA nucleotidyltransferase 1, mitochondrial, transcript variant X1"; exon_number "2"; model_evidence "Supporting evidence includes similarity to: 100% coverage of the annotated genomic feature by RNAseq alignments, including 42 samples with support for all annotated introns";
NC_043007.1	Gnomon	exon	59395946	59396077	.	-	.	gene_id "LOC115217185"; db_xref "GeneID:115217185"; gbkey "mRNA"; gene "LOC115217185"; ID ""; gene_name "LOC115217185"; transcript_id "XM_029786816.2"; product "CCA tRNA nucleotidyltransferase 1, mitochondrial, transcript variant X1"; exon_number "1"; model_evidence "Supporting evidence includes similarity to: 100% coverage of the annotated genomic feature by RNAseq alignments, including 42 samples with support for all annotated introns";
NC_043007.1	Gnomon	start_codon	59380661	59380663	.	-	0	gene_id "LOC115217185"; db_xref "GeneID:115217185"; gbkey "CDS"; gene "LOC115217185"; ID ""; gene_name "LOC115217185"; transcript_id "XM_029786816.2"; product "CCA tRNA nucleotidyltransferase 1, mitochondrial isoform X1"; protein_id "XP_029642676.1"; exon_number "2";
NC_043007.1	Gnomon	stop_codon	59326278	59326280	.	-	0	gene_id "LOC115217185"; db_xref "GeneID:115217185"; gbkey "CDS"; gene "LOC115217185"; ID ""; gene_name "LOC115217185"; transcript_id "XM_029786816.2"; product "CCA tRNA nucleotidyltransferase 1, mitochondrial isoform X1"; protein_id "XP_029642676.1"; exon_number "8";
NC_043007.1	Gnomon	transcript	59322772	59396077	.	-	.	gene_id "LOC115217185"; ID "XM_029786817.2"; gene_name "LOC115217185"; transcript_id "XM_029786817.2";
NC_043007.1	Gnomon	CDS	59322950	59322963	.	-	2	gene_id "LOC115217185"; db_xref "GeneID:115217185"; gbkey "CDS"; gene "LOC115217185"; ID ""; gene_name "LOC115217185"; transcript_id "XM_029786817.2"; product "CCA tRNA nucleotidyltransferase 1, mitochondrial isoform X2"; protein_id "XP_029642677.1"; exon_number "9";
NC_043007.1	Gnomon	CDS	59326370	59326673	.	-	0	gene_id "LOC115217185"; db_xref "GeneID:115217185"; gbkey "CDS"; gene "LOC115217185"; ID ""; gene_name "LOC115217185"; transcript_id "XM_029786817.2"; product "CCA tRNA nucleotidyltransferase 1, mitochondrial isoform X2"; protein_id "XP_029642677.1"; exon_number "8";
NC_043007.1	Gnomon	CDS	59336667	59336779	.	-	2	gene_id "LOC115217185"; db_xref "GeneID:115217185"; gbkey "CDS"; gene "LOC115217185"; ID ""; gene_name "LOC115217185"; transcript_id "XM_029786817.2"; product "CCA tRNA nucleotidyltransferase 1, mitochondrial isoform X2"; protein_id "XP_029642677.1"; exon_number "7";
NC_043007.1	Gnomon	CDS	59338350	59338457	.	-	2	gene_id "LOC115217185"; db_xref "GeneID:115217185"; gbkey "CDS"; gene "LOC115217185"; ID ""; gene_name "LOC115217185"; transcript_id "XM_029786817.2"; product "CCA tRNA nucleotidyltransferase 1, mitochondrial isoform X2"; protein_id "XP_029642677.1"; exon_number "6";
NC_043007.1	Gnomon	CDS	59344696	59344781	.	-	1	gene_id "LOC115217185"; db_xref "GeneID:115217185"; gbkey "CDS"; gene "LOC115217185"; ID ""; gene_name "LOC115217185"; transcript_id "XM_029786817.2"; product "CCA tRNA nucleotidyltransferase 1, mitochondrial isoform X2"; protein_id "XP_029642677.1"; exon_number "5";
NC_043007.1	Gnomon	CDS	59357263	59357389	.	-	2	gene_id "LOC115217185"; db_xref "GeneID:115217185"; gbkey "CDS"; gene "LOC115217185"; ID ""; gene_name "LOC115217185"; transcript_id "XM_029786817.2"; product "CCA tRNA nucleotidyltransferase 1, mitochondrial isoform X2"; protein_id "XP_029642677.1"; exon_number "4";
NC_043007.1	Gnomon	CDS	59368768	59368897	.	-	0	gene_id "LOC115217185"; db_xref "GeneID:115217185"; gbkey "CDS"; gene "LOC115217185"; ID ""; gene_name "LOC115217185"; transcript_id "XM_029786817.2"; product "CCA tRNA nucleotidyltransferase 1, mitochondrial isoform X2"; protein_id "XP_029642677.1"; exon_number "3";
NC_043007.1	Gnomon	CDS	59380382	59380663	.	-	0	gene_id "LOC115217185"; db_xref "GeneID:115217185"; gbkey "CDS"; gene "LOC115217185"; ID ""; gene_name "LOC115217185"; transcript_id "XM_029786817.2"; product "CCA tRNA nucleotidyltransferase 1, mitochondrial isoform X2"; protein_id "XP_029642677.1"; exon_number "2";
NC_043007.1	Gnomon	exon	59322772	59322963	.	-	.	gene_id "LOC115217185"; db_xref "GeneID:115217185"; gbkey "mRNA"; gene "LOC115217185"; ID ""; gene_name "LOC115217185"; transcript_id "XM_029786817.2"; product "CCA tRNA nucleotidyltransferase 1, mitochondrial, transcript variant X3"; exon_number "9"; model_evidence "Supporting evidence includes similarity to: 100% coverage of the annotated genomic feature by RNAseq alignments, including 12 samples with support for all annotated introns";
NC_043007.1	Gnomon	exon	59326370	59326673	.	-	.	gene_id "LOC115217185"; db_xref "GeneID:115217185"; gbkey "mRNA"; gene "LOC115217185"; ID ""; gene_name "LOC115217185"; transcript_id "XM_029786817.2"; product "CCA tRNA nucleotidyltransferase 1, mitochondrial, transcript variant X3"; exon_number "8"; model_evidence "Supporting evidence includes similarity to: 100% coverage of the annotated genomic feature by RNAseq alignments, including 12 samples with support for all annotated introns";
NC_043007.1	Gnomon	exon	59336667	59336779	.	-	.	gene_id "LOC115217185"; db_xref "GeneID:115217185"; gbkey "mRNA"; gene "LOC115217185"; ID ""; gene_name "LOC115217185"; transcript_id "XM_029786817.2"; product "CCA tRNA nucleotidyltransferase 1, mitochondrial, transcript variant X3"; exon_number "7"; model_evidence "Supporting evidence includes similarity to: 100% coverage of the annotated genomic feature by RNAseq alignments, including 12 samples with support for all annotated introns";
NC_043007.1	Gnomon	exon	59338350	59338457	.	-	.	gene_id "LOC115217185"; db_xref "GeneID:115217185"; gbkey "mRNA"; gene "LOC115217185"; ID ""; gene_name "LOC115217185"; transcript_id "XM_029786817.2"; product "CCA tRNA nucleotidyltransferase 1, mitochondrial, transcript variant X3"; exon_number "6"; model_evidence "Supporting evidence includes similarity to: 100% coverage of the annotated genomic feature by RNAseq alignments, including 12 samples with support for all annotated introns";
NC_043007.1	Gnomon	exon	59344696	59344781	.	-	.	gene_id "LOC115217185"; db_xref "GeneID:115217185"; gbkey "mRNA"; gene "LOC115217185"; ID ""; gene_name "LOC115217185"; transcript_id "XM_029786817.2"; product "CCA tRNA nucleotidyltransferase 1, mitochondrial, transcript variant X3"; exon_number "5"; model_evidence "Supporting evidence includes similarity to: 100% coverage of the annotated genomic feature by RNAseq alignments, including 12 samples with support for all annotated introns";
NC_043007.1	Gnomon	exon	59357263	59357389	.	-	.	gene_id "LOC115217185"; db_xref "GeneID:115217185"; gbkey "mRNA"; gene "LOC115217185"; ID ""; gene_name "LOC115217185"; transcript_id "XM_029786817.2"; product "CCA tRNA nucleotidyltransferase 1, mitochondrial, transcript variant X3"; exon_number "4"; model_evidence "Supporting evidence includes similarity to: 100% coverage of the annotated genomic feature by RNAseq alignments, including 12 samples with support for all annotated introns";
NC_043007.1	Gnomon	exon	59368768	59368897	.	-	.	gene_id "LOC115217185"; db_xref "GeneID:115217185"; gbkey "mRNA"; gene "LOC115217185"; ID ""; gene_name "LOC115217185"; transcript_id "XM_029786817.2"; product "CCA tRNA nucleotidyltransferase 1, mitochondrial, transcript variant X3"; exon_number "3"; model_evidence "Supporting evidence includes similarity to: 100% coverage of the annotated genomic feature by RNAseq alignments, including 12 samples with support for all annotated introns";
NC_043007.1	Gnomon	exon	59380382	59380730	.	-	.	gene_id "LOC115217185"; db_xref "GeneID:115217185"; gbkey "mRNA"; gene "LOC115217185"; ID ""; gene_name "LOC115217185"; transcript_id "XM_029786817.2"; product "CCA tRNA nucleotidyltransferase 1, mitochondrial, transcript variant X3"; exon_number "2"; model_evidence "Supporting evidence includes similarity to: 100% coverage of the annotated genomic feature by RNAseq alignments, including 12 samples with support for all annotated introns";
NC_043007.1	Gnomon	exon	59395946	59396077	.	-	.	gene_id "LOC115217185"; db_xref "GeneID:115217185"; gbkey "mRNA"; gene "LOC115217185"; ID ""; gene_name "LOC115217185"; transcript_id "XM_029786817.2"; product "CCA tRNA nucleotidyltransferase 1, mitochondrial, transcript variant X3"; exon_number "1"; model_evidence "Supporting evidence includes similarity to: 100% coverage of the annotated genomic feature by RNAseq alignments, including 12 samples with support for all annotated introns";
NC_043007.1	Gnomon	start_codon	59380661	59380663	.	-	0	gene_id "LOC115217185"; db_xref "GeneID:115217185"; gbkey "CDS"; gene "LOC115217185"; ID ""; gene_name "LOC115217185"; transcript_id "XM_029786817.2"; product "CCA tRNA nucleotidyltransferase 1, mitochondrial isoform X2"; protein_id "XP_029642677.1"; exon_number "2";
NC_043007.1	Gnomon	stop_codon	59322947	59322949	.	-	0	gene_id "LOC115217185"; db_xref "GeneID:115217185"; gbkey "CDS"; gene "LOC115217185"; ID ""; gene_name "LOC115217185"; transcript_id "XM_029786817.2"; product "CCA tRNA nucleotidyltransferase 1, mitochondrial isoform X2"; protein_id "XP_029642677.1"; exon_number "9";
NC_043007.1	Gnomon	transcript	59324667	59396256	.	-	.	gene_id "LOC115217185"; ID "XM_036507521.1"; gene_name "LOC115217185"; transcript_id "XM_036507521.1";
NC_043007.1	Gnomon	CDS	59326281	59326673	.	-	0	gene_id "LOC115217185"; db_xref "GeneID:115217185"; gbkey "CDS"; gene "LOC115217185"; ID ""; gene_name "LOC115217185"; transcript_id "XM_036507521.1"; product "CCA tRNA nucleotidyltransferase 1, mitochondrial isoform X1"; protein_id "XP_036363414.1"; exon_number "8";
NC_043007.1	Gnomon	CDS	59336667	59336779	.	-	2	gene_id "LOC115217185"; db_xref "GeneID:115217185"; gbkey "CDS"; gene "LOC115217185"; ID ""; gene_name "LOC115217185"; transcript_id "XM_036507521.1"; product "CCA tRNA nucleotidyltransferase 1, mitochondrial isoform X1"; protein_id "XP_036363414.1"; exon_number "7";
NC_043007.1	Gnomon	CDS	59338350	59338457	.	-	2	gene_id "LOC115217185"; db_xref "GeneID:115217185"; gbkey "CDS"; gene "LOC115217185"; ID ""; gene_name "LOC115217185"; transcript_id "XM_036507521.1"; product "CCA tRNA nucleotidyltransferase 1, mitochondrial isoform X1"; protein_id "XP_036363414.1"; exon_number "6";
NC_043007.1	Gnomon	CDS	59344696	59344781	.	-	1	gene_id "LOC115217185"; db_xref "GeneID:115217185"; gbkey "CDS"; gene "LOC115217185"; ID ""; gene_name "LOC115217185"; transcript_id "XM_036507521.1"; product "CCA tRNA nucleotidyltransferase 1, mitochondrial isoform X1"; protein_id "XP_036363414.1"; exon_number "5";
NC_043007.1	Gnomon	CDS	59357263	59357389	.	-	2	gene_id "LOC115217185"; db_xref "GeneID:115217185"; gbkey "CDS"; gene "LOC115217185"; ID ""; gene_name "LOC115217185"; transcript_id "XM_036507521.1"; product "CCA tRNA nucleotidyltransferase 1, mitochondrial isoform X1"; protein_id "XP_036363414.1"; exon_number "4";
NC_043007.1	Gnomon	CDS	59368768	59368897	.	-	0	gene_id "LOC115217185"; db_xref "GeneID:115217185"; gbkey "CDS"; gene "LOC115217185"; ID ""; gene_name "LOC115217185"; transcript_id "XM_036507521.1"; product "CCA tRNA nucleotidyltransferase 1, mitochondrial isoform X1"; protein_id "XP_036363414.1"; exon_number "3";
NC_043007.1	Gnomon	CDS	59380382	59380663	.	-	0	gene_id "LOC115217185"; db_xref "GeneID:115217185"; gbkey "CDS"; gene "LOC115217185"; ID ""; gene_name "LOC115217185"; transcript_id "XM_036507521.1"; product "CCA tRNA nucleotidyltransferase 1, mitochondrial isoform X1"; protein_id "XP_036363414.1"; exon_number "2";
NC_043007.1	Gnomon	exon	59324667	59326673	.	-	.	gene_id "LOC115217185"; db_xref "GeneID:115217185"; gbkey "mRNA"; gene "LOC115217185"; ID ""; gene_name "LOC115217185"; transcript_id "XM_036507521.1"; product "CCA tRNA nucleotidyltransferase 1, mitochondrial, transcript variant X2"; exon_number "8"; model_evidence "Supporting evidence includes similarity to: 100% coverage of the annotated genomic feature by RNAseq alignments, including 38 samples with support for all annotated introns";
NC_043007.1	Gnomon	exon	59336667	59336779	.	-	.	gene_id "LOC115217185"; db_xref "GeneID:115217185"; gbkey "mRNA"; gene "LOC115217185"; ID ""; gene_name "LOC115217185"; transcript_id "XM_036507521.1"; product "CCA tRNA nucleotidyltransferase 1, mitochondrial, transcript variant X2"; exon_number "7"; model_evidence "Supporting evidence includes similarity to: 100% coverage of the annotated genomic feature by RNAseq alignments, including 38 samples with support for all annotated introns";
NC_043007.1	Gnomon	exon	59338350	59338457	.	-	.	gene_id "LOC115217185"; db_xref "GeneID:115217185"; gbkey "mRNA"; gene "LOC115217185"; ID ""; gene_name "LOC115217185"; transcript_id "XM_036507521.1"; product "CCA tRNA nucleotidyltransferase 1, mitochondrial, transcript variant X2"; exon_number "6"; model_evidence "Supporting evidence includes similarity to: 100% coverage of the annotated genomic feature by RNAseq alignments, including 38 samples with support for all annotated introns";
NC_043007.1	Gnomon	exon	59344696	59344781	.	-	.	gene_id "LOC115217185"; db_xref "GeneID:115217185"; gbkey "mRNA"; gene "LOC115217185"; ID ""; gene_name "LOC115217185"; transcript_id "XM_036507521.1"; product "CCA tRNA nucleotidyltransferase 1, mitochondrial, transcript variant X2"; exon_number "5"; model_evidence "Supporting evidence includes similarity to: 100% coverage of the annotated genomic feature by RNAseq alignments, including 38 samples with support for all annotated introns";
NC_043007.1	Gnomon	exon	59357263	59357389	.	-	.	gene_id "LOC115217185"; db_xref "GeneID:115217185"; gbkey "mRNA"; gene "LOC115217185"; ID ""; gene_name "LOC115217185"; transcript_id "XM_036507521.1"; product "CCA tRNA nucleotidyltransferase 1, mitochondrial, transcript variant X2"; exon_number "4"; model_evidence "Supporting evidence includes similarity to: 100% coverage of the annotated genomic feature by RNAseq alignments, including 38 samples with support for all annotated introns";
NC_043007.1	Gnomon	exon	59368768	59368897	.	-	.	gene_id "LOC115217185"; db_xref "GeneID:115217185"; gbkey "mRNA"; gene "LOC115217185"; ID ""; gene_name "LOC115217185"; transcript_id "XM_036507521.1"; product "CCA tRNA nucleotidyltransferase 1, mitochondrial, transcript variant X2"; exon_number "3"; model_evidence "Supporting evidence includes similarity to: 100% coverage of the annotated genomic feature by RNAseq alignments, including 38 samples with support for all annotated introns";
NC_043007.1	Gnomon	exon	59380382	59380730	.	-	.	gene_id "LOC115217185"; db_xref "GeneID:115217185"; gbkey "mRNA"; gene "LOC115217185"; ID ""; gene_name "LOC115217185"; transcript_id "XM_036507521.1"; product "CCA tRNA nucleotidyltransferase 1, mitochondrial, transcript variant X2"; exon_number "2"; model_evidence "Supporting evidence includes similarity to: 100% coverage of the annotated genomic feature by RNAseq alignments, including 38 samples with support for all annotated introns";
NC_043007.1	Gnomon	exon	59396143	59396256	.	-	.	gene_id "LOC115217185"; db_xref "GeneID:115217185"; gbkey "mRNA"; gene "LOC115217185"; ID ""; gene_name "LOC115217185"; transcript_id "XM_036507521.1"; product "CCA tRNA nucleotidyltransferase 1, mitochondrial, transcript variant X2"; exon_number "1"; model_evidence "Supporting evidence includes similarity to: 100% coverage of the annotated genomic feature by RNAseq alignments, including 38 samples with support for all annotated introns";
NC_043007.1	Gnomon	start_codon	59380661	59380663	.	-	0	gene_id "LOC115217185"; db_xref "GeneID:115217185"; gbkey "CDS"; gene "LOC115217185"; ID ""; gene_name "LOC115217185"; transcript_id "XM_036507521.1"; product "CCA tRNA nucleotidyltransferase 1, mitochondrial isoform X1"; protein_id "XP_036363414.1"; exon_number "2";
NC_043007.1	Gnomon	stop_codon	59326278	59326280	.	-	0	gene_id "LOC115217185"; db_xref "GeneID:115217185"; gbkey "CDS"; gene "LOC115217185"; ID ""; gene_name "LOC115217185"; transcript_id "XM_036507521.1"; product "CCA tRNA nucleotidyltransferase 1, mitochondrial isoform X1"; protein_id "XP_036363414.1"; exon_number "8";
NC_043007.1	Gnomon	gene	37667459	37698069	.	-	.	gene_id "LOC115217186"; db_xref "GeneID:115217186"; gbkey "Gene"; gene "LOC115217186"; gene_biotype "protein_coding"; ID ""; gene_name "LOC115217186";
NC_043007.1	PBRI~FLAMseq	transcript	37667459	37698033	.	-	.	gene_id "LOC115217186"; ID ""; gene_name "LOC115217186"; transcript_id "FLAMseq_ext~G36310.4"; uniq_trans_id "G36310.4"; three_prime_ext "270";
NC_043007.1	PBRI~FLAMseq	exon	37667729	37668169	.	-	.	gene_id "LOC115217186"; ID ""; gene_name "LOC115217186"; transcript_id "FLAMseq_ext~G36310.4"; exon_number "4"; uniq_trans_id "G36310.4";
NC_043007.1	PBRI~FLAMseq	exon	37670296	37670509	.	-	.	gene_id "LOC115217186"; ID ""; gene_name "LOC115217186"; transcript_id "FLAMseq_ext~G36310.4"; exon_number "3"; uniq_trans_id "G36310.4";
NC_043007.1	PBRI~FLAMseq	exon	37672694	37672758	.	-	.	gene_id "LOC115217186"; ID ""; gene_name "LOC115217186"; transcript_id "FLAMseq_ext~G36310.4"; exon_number "2"; uniq_trans_id "G36310.4";
NC_043007.1	PBRI~FLAMseq	exon	37697781	37698033	.	-	.	gene_id "LOC115217186"; ID ""; gene_name "LOC115217186"; transcript_id "FLAMseq_ext~G36310.4"; exon_number "1"; uniq_trans_id "G36310.4";
NC_043007.1	PBRI~FLAMseq	exon	37667459	37668169	.	-	.	gene_id "LOC115217186"; ID ""; gene_name "LOC115217186"; transcript_id "FLAMseq_ext~G36310.4"; exon_number "4"; uniq_trans_id "G36310.4"; three_prime_ext "270";
NC_043007.1	PBRI	transcript	37667898	37698015	.	-	.	gene_id "LOC115217186"; ID ""; gene_name "LOC115217186"; transcript_id "G36310.12"; uniq_trans_id "G36310.12";
NC_043007.1	PBRI	exon	37667898	37668169	.	-	.	gene_id "LOC115217186"; ID ""; gene_name "LOC115217186"; transcript_id "G36310.12"; exon_number "4"; uniq_trans_id "G36310.12";
NC_043007.1	PBRI	exon	37670296	37670509	.	-	.	gene_id "LOC115217186"; ID ""; gene_name "LOC115217186"; transcript_id "G36310.12"; exon_number "3"; uniq_trans_id "G36310.12";
NC_043007.1	PBRI	exon	37672694	37672758	.	-	.	gene_id "LOC115217186"; ID ""; gene_name "LOC115217186"; transcript_id "G36310.12"; exon_number "2"; uniq_trans_id "G36310.12";
NC_043007.1	PBRI	exon	37697781	37698015	.	-	.	gene_id "LOC115217186"; ID ""; gene_name "LOC115217186"; transcript_id "G36310.12"; exon_number "1"; uniq_trans_id "G36310.12";
NC_043007.1	PBRI	transcript	37667729	37698033	.	-	.	gene_id "LOC115217186"; ID ""; gene_name "LOC115217186"; transcript_id "G36310.4"; uniq_trans_id "G36310.4";
NC_043007.1	PBRI	exon	37667729	37668169	.	-	.	gene_id "LOC115217186"; ID ""; gene_name "LOC115217186"; transcript_id "G36310.4"; exon_number "4"; uniq_trans_id "G36310.4";
NC_043007.1	PBRI	exon	37670296	37670509	.	-	.	gene_id "LOC115217186"; ID ""; gene_name "LOC115217186"; transcript_id "G36310.4"; exon_number "3"; uniq_trans_id "G36310.4";
NC_043007.1	PBRI	exon	37672694	37672758	.	-	.	gene_id "LOC115217186"; ID ""; gene_name "LOC115217186"; transcript_id "G36310.4"; exon_number "2"; uniq_trans_id "G36310.4";
NC_043007.1	PBRI	exon	37697781	37698033	.	-	.	gene_id "LOC115217186"; ID ""; gene_name "LOC115217186"; transcript_id "G36310.4"; exon_number "1"; uniq_trans_id "G36310.4";
NC_043007.1	Gnomon	transcript	37667891	37698065	.	-	.	gene_id "LOC115217186"; ID "XM_029786818.2"; gene_name "LOC115217186"; transcript_id "XM_029786818.2";
NC_043007.1	Gnomon	CDS	37667944	37668169	.	-	1	gene_id "LOC115217186"; db_xref "GeneID:115217186"; gbkey "CDS"; gene "LOC115217186"; ID ""; gene_name "LOC115217186"; transcript_id "XM_029786818.2"; product "uridine diphosphate glucose pyrophosphatase NUDT14 isoform X1"; protein_id "XP_029642678.1"; exon_number "5";
NC_043007.1	Gnomon	CDS	37670296	37670509	.	-	2	gene_id "LOC115217186"; db_xref "GeneID:115217186"; gbkey "CDS"; gene "LOC115217186"; ID ""; gene_name "LOC115217186"; transcript_id "XM_029786818.2"; product "uridine diphosphate glucose pyrophosphatase NUDT14 isoform X1"; protein_id "XP_029642678.1"; exon_number "4";
NC_043007.1	Gnomon	CDS	37672694	37672758	.	-	1	gene_id "LOC115217186"; db_xref "GeneID:115217186"; gbkey "CDS"; gene "LOC115217186"; ID ""; gene_name "LOC115217186"; transcript_id "XM_029786818.2"; product "uridine diphosphate glucose pyrophosphatase NUDT14 isoform X1"; protein_id "XP_029642678.1"; exon_number "3";
NC_043007.1	Gnomon	CDS	37678501	37678544	.	-	0	gene_id "LOC115217186"; db_xref "GeneID:115217186"; gbkey "CDS"; gene "LOC115217186"; ID ""; gene_name "LOC115217186"; transcript_id "XM_029786818.2"; product "uridine diphosphate glucose pyrophosphatase NUDT14 isoform X1"; protein_id "XP_029642678.1"; exon_number "2";
NC_043007.1	Gnomon	CDS	37697781	37697861	.	-	0	gene_id "LOC115217186"; db_xref "GeneID:115217186"; gbkey "CDS"; gene "LOC115217186"; ID ""; gene_name "LOC115217186"; transcript_id "XM_029786818.2"; product "uridine diphosphate glucose pyrophosphatase NUDT14 isoform X1"; protein_id "XP_029642678.1"; exon_number "1";
NC_043007.1	Gnomon	exon	37667891	37668169	.	-	.	gene_id "LOC115217186"; db_xref "GeneID:115217186"; gbkey "mRNA"; gene "LOC115217186"; ID ""; gene_name "LOC115217186"; transcript_id "XM_029786818.2"; product "uridine diphosphate glucose pyrophosphatase NUDT14, transcript variant X1"; exon_number "5"; model_evidence "Supporting evidence includes similarity to: 8 Proteins, and 100% coverage of the annotated genomic feature by RNAseq alignments, including 46 samples with support for all annotated introns";
NC_043007.1	Gnomon	exon	37670296	37670509	.	-	.	gene_id "LOC115217186"; db_xref "GeneID:115217186"; gbkey "mRNA"; gene "LOC115217186"; ID ""; gene_name "LOC115217186"; transcript_id "XM_029786818.2"; product "uridine diphosphate glucose pyrophosphatase NUDT14, transcript variant X1"; exon_number "4"; model_evidence "Supporting evidence includes similarity to: 8 Proteins, and 100% coverage of the annotated genomic feature by RNAseq alignments, including 46 samples with support for all annotated introns";
NC_043007.1	Gnomon	exon	37672694	37672758	.	-	.	gene_id "LOC115217186"; db_xref "GeneID:115217186"; gbkey "mRNA"; gene "LOC115217186"; ID ""; gene_name "LOC115217186"; transcript_id "XM_029786818.2"; product "uridine diphosphate glucose pyrophosphatase NUDT14, transcript variant X1"; exon_number "3"; model_evidence "Supporting evidence includes similarity to: 8 Proteins, and 100% coverage of the annotated genomic feature by RNAseq alignments, including 46 samples with support for all annotated introns";
NC_043007.1	Gnomon	exon	37678501	37678544	.	-	.	gene_id "LOC115217186"; db_xref "GeneID:115217186"; gbkey "mRNA"; gene "LOC115217186"; ID ""; gene_name "LOC115217186"; transcript_id "XM_029786818.2"; product "uridine diphosphate glucose pyrophosphatase NUDT14, transcript variant X1"; exon_number "2"; model_evidence "Supporting evidence includes similarity to: 8 Proteins, and 100% coverage of the annotated genomic feature by RNAseq alignments, including 46 samples with support for all annotated introns";
NC_043007.1	Gnomon	exon	37697781	37698065	.	-	.	gene_id "LOC115217186"; db_xref "GeneID:115217186"; gbkey "mRNA"; gene "LOC115217186"; ID ""; gene_name "LOC115217186"; transcript_id "XM_029786818.2"; product "uridine diphosphate glucose pyrophosphatase NUDT14, transcript variant X1"; exon_number "1"; model_evidence "Supporting evidence includes similarity to: 8 Proteins, and 100% coverage of the annotated genomic feature by RNAseq alignments, including 46 samples with support for all annotated introns";
NC_043007.1	Gnomon	start_codon	37697859	37697861	.	-	0	gene_id "LOC115217186"; db_xref "GeneID:115217186"; gbkey "CDS"; gene "LOC115217186"; ID ""; gene_name "LOC115217186"; transcript_id "XM_029786818.2"; product "uridine diphosphate glucose pyrophosphatase NUDT14 isoform X1"; protein_id "XP_029642678.1"; exon_number "1";
NC_043007.1	Gnomon	stop_codon	37667941	37667943	.	-	0	gene_id "LOC115217186"; db_xref "GeneID:115217186"; gbkey "CDS"; gene "LOC115217186"; ID ""; gene_name "LOC115217186"; transcript_id "XM_029786818.2"; product "uridine diphosphate glucose pyrophosphatase NUDT14 isoform X1"; protein_id "XP_029642678.1"; exon_number "5";
NC_043007.1	Gnomon	transcript	37667891	37698069	.	-	.	gene_id "LOC115217186"; ID "XM_029786819.2"; gene_name "LOC115217186"; transcript_id "XM_029786819.2";
NC_043007.1	Gnomon	CDS	37667944	37668169	.	-	1	gene_id "LOC115217186"; db_xref "GeneID:115217186"; gbkey "CDS"; gene "LOC115217186"; ID ""; gene_name "LOC115217186"; transcript_id "XM_029786819.2"; product "uridine diphosphate glucose pyrophosphatase NUDT14 isoform X2"; protein_id "XP_029642679.1"; exon_number "5";
NC_043007.1	Gnomon	CDS	37670296	37670509	.	-	2	gene_id "LOC115217186"; db_xref "GeneID:115217186"; gbkey "CDS"; gene "LOC115217186"; ID ""; gene_name "LOC115217186"; transcript_id "XM_029786819.2"; product "uridine diphosphate glucose pyrophosphatase NUDT14 isoform X2"; protein_id "XP_029642679.1"; exon_number "4";
NC_043007.1	Gnomon	CDS	37672694	37672758	.	-	1	gene_id "LOC115217186"; db_xref "GeneID:115217186"; gbkey "CDS"; gene "LOC115217186"; ID ""; gene_name "LOC115217186"; transcript_id "XM_029786819.2"; product "uridine diphosphate glucose pyrophosphatase NUDT14 isoform X2"; protein_id "XP_029642679.1"; exon_number "3";
NC_043007.1	Gnomon	CDS	37683154	37683197	.	-	0	gene_id "LOC115217186"; db_xref "GeneID:115217186"; gbkey "CDS"; gene "LOC115217186"; ID ""; gene_name "LOC115217186"; transcript_id "XM_029786819.2"; product "uridine diphosphate glucose pyrophosphatase NUDT14 isoform X2"; protein_id "XP_029642679.1"; exon_number "2";
NC_043007.1	Gnomon	CDS	37697781	37697861	.	-	0	gene_id "LOC115217186"; db_xref "GeneID:115217186"; gbkey "CDS"; gene "LOC115217186"; ID ""; gene_name "LOC115217186"; transcript_id "XM_029786819.2"; product "uridine diphosphate glucose pyrophosphatase NUDT14 isoform X2"; protein_id "XP_029642679.1"; exon_number "1";
NC_043007.1	Gnomon	exon	37667891	37668169	.	-	.	gene_id "LOC115217186"; db_xref "GeneID:115217186"; gbkey "mRNA"; gene "LOC115217186"; ID ""; gene_name "LOC115217186"; transcript_id "XM_029786819.2"; product "uridine diphosphate glucose pyrophosphatase NUDT14, transcript variant X2"; exon_number "5"; model_evidence "Supporting evidence includes similarity to: 6 Proteins, and 100% coverage of the annotated genomic feature by RNAseq alignments, including 42 samples with support for all annotated introns";
NC_043007.1	Gnomon	exon	37670296	37670509	.	-	.	gene_id "LOC115217186"; db_xref "GeneID:115217186"; gbkey "mRNA"; gene "LOC115217186"; ID ""; gene_name "LOC115217186"; transcript_id "XM_029786819.2"; product "uridine diphosphate glucose pyrophosphatase NUDT14, transcript variant X2"; exon_number "4"; model_evidence "Supporting evidence includes similarity to: 6 Proteins, and 100% coverage of the annotated genomic feature by RNAseq alignments, including 42 samples with support for all annotated introns";
NC_043007.1	Gnomon	exon	37672694	37672758	.	-	.	gene_id "LOC115217186"; db_xref "GeneID:115217186"; gbkey "mRNA"; gene "LOC115217186"; ID ""; gene_name "LOC115217186"; transcript_id "XM_029786819.2"; product "uridine diphosphate glucose pyrophosphatase NUDT14, transcript variant X2"; exon_number "3"; model_evidence "Supporting evidence includes similarity to: 6 Proteins, and 100% coverage of the annotated genomic feature by RNAseq alignments, including 42 samples with support for all annotated introns";
NC_043007.1	Gnomon	exon	37683154	37683197	.	-	.	gene_id "LOC115217186"; db_xref "GeneID:115217186"; gbkey "mRNA"; gene "LOC115217186"; ID ""; gene_name "LOC115217186"; transcript_id "XM_029786819.2"; product "uridine diphosphate glucose pyrophosphatase NUDT14, transcript variant X2"; exon_number "2"; model_evidence "Supporting evidence includes similarity to: 6 Proteins, and 100% coverage of the annotated genomic feature by RNAseq alignments, including 42 samples with support for all annotated introns";
NC_043007.1	Gnomon	exon	37697781	37698069	.	-	.	gene_id "LOC115217186"; db_xref "GeneID:115217186"; gbkey "mRNA"; gene "LOC115217186"; ID ""; gene_name "LOC115217186"; transcript_id "XM_029786819.2"; product "uridine diphosphate glucose pyrophosphatase NUDT14, transcript variant X2"; exon_number "1"; model_evidence "Supporting evidence includes similarity to: 6 Proteins, and 100% coverage of the annotated genomic feature by RNAseq alignments, including 42 samples with support for all annotated introns";
NC_043007.1	Gnomon	start_codon	37697859	37697861	.	-	0	gene_id "LOC115217186"; db_xref "GeneID:115217186"; gbkey "CDS"; gene "LOC115217186"; ID ""; gene_name "LOC115217186"; transcript_id "XM_029786819.2"; product "uridine diphosphate glucose pyrophosphatase NUDT14 isoform X2"; protein_id "XP_029642679.1"; exon_number "1";
NC_043007.1	Gnomon	stop_codon	37667941	37667943	.	-	0	gene_id "LOC115217186"; db_xref "GeneID:115217186"; gbkey "CDS"; gene "LOC115217186"; ID ""; gene_name "LOC115217186"; transcript_id "XM_029786819.2"; product "uridine diphosphate glucose pyrophosphatase NUDT14 isoform X2"; protein_id "XP_029642679.1"; exon_number "5";
NC_043007.1	Gnomon	gene	38633079	38682657	.	+	.	gene_id "LOC115217187"; db_xref "GeneID:115217187"; gbkey "Gene"; gene "LOC115217187"; gene_biotype "protein_coding"; ID ""; gene_name "LOC115217187";
NC_043007.1	Gnomon~FLAMseq~Covext	transcript	38633081	38682657	.	+	.	gene_id "LOC115217187"; ID "XM_029786820.2"; gene_name "LOC115217187"; transcript_id "Covext~FLAMseq_ext~XM_029786820.2"; three_prime_ext "1926";
NC_043007.1	Covext	exon	38633081	38633631	.	+	.	gene_id "LOC115217187"; db_xref "GeneID:115217187"; gbkey "mRNA"; gene "LOC115217187"; ID ""; gene_name "LOC115217187"; transcript_id "Covext~FLAMseq_ext~XM_029786820.2"; product "WD repeat-containing protein 26, transcript variant X1"; exon_number "1"; model_evidence "Supporting evidence includes similarity to: 6 Proteins, and 100% coverage of the annotated genomic feature by RNAseq alignments, including 44 samples with support for all annotated introns";
NC_043007.1	Covext	exon	38636068	38636167	.	+	.	gene_id "LOC115217187"; db_xref "GeneID:115217187"; gbkey "mRNA"; gene "LOC115217187"; ID ""; gene_name "LOC115217187"; transcript_id "Covext~FLAMseq_ext~XM_029786820.2"; product "WD repeat-containing protein 26, transcript variant X1"; exon_number "2"; model_evidence "Supporting evidence includes similarity to: 6 Proteins, and 100% coverage of the annotated genomic feature by RNAseq alignments, including 44 samples with support for all annotated introns";
NC_043007.1	Covext	exon	38655241	38655300	.	+	.	gene_id "LOC115217187"; db_xref "GeneID:115217187"; gbkey "mRNA"; gene "LOC115217187"; ID ""; gene_name "LOC115217187"; transcript_id "Covext~FLAMseq_ext~XM_029786820.2"; product "WD repeat-containing protein 26, transcript variant X1"; exon_number "3"; model_evidence "Supporting evidence includes similarity to: 6 Proteins, and 100% coverage of the annotated genomic feature by RNAseq alignments, including 44 samples with support for all annotated introns";
NC_043007.1	Covext	exon	38657729	38657865	.	+	.	gene_id "LOC115217187"; db_xref "GeneID:115217187"; gbkey "mRNA"; gene "LOC115217187"; ID ""; gene_name "LOC115217187"; transcript_id "Covext~FLAMseq_ext~XM_029786820.2"; product "WD repeat-containing protein 26, transcript variant X1"; exon_number "4"; model_evidence "Supporting evidence includes similarity to: 6 Proteins, and 100% coverage of the annotated genomic feature by RNAseq alignments, including 44 samples with support for all annotated introns";
NC_043007.1	Covext	exon	38662448	38662545	.	+	.	gene_id "LOC115217187"; db_xref "GeneID:115217187"; gbkey "mRNA"; gene "LOC115217187"; ID ""; gene_name "LOC115217187"; transcript_id "Covext~FLAMseq_ext~XM_029786820.2"; product "WD repeat-containing protein 26, transcript variant X1"; exon_number "5"; model_evidence "Supporting evidence includes similarity to: 6 Proteins, and 100% coverage of the annotated genomic feature by RNAseq alignments, including 44 samples with support for all annotated introns";
NC_043007.1	Covext	exon	38663952	38664108	.	+	.	gene_id "LOC115217187"; db_xref "GeneID:115217187"; gbkey "mRNA"; gene "LOC115217187"; ID ""; gene_name "LOC115217187"; transcript_id "Covext~FLAMseq_ext~XM_029786820.2"; product "WD repeat-containing protein 26, transcript variant X1"; exon_number "6"; model_evidence "Supporting evidence includes similarity to: 6 Proteins, and 100% coverage of the annotated genomic feature by RNAseq alignments, including 44 samples with support for all annotated introns";
NC_043007.1	Covext	exon	38668814	38668952	.	+	.	gene_id "LOC115217187"; db_xref "GeneID:115217187"; gbkey "mRNA"; gene "LOC115217187"; ID ""; gene_name "LOC115217187"; transcript_id "Covext~FLAMseq_ext~XM_029786820.2"; product "WD repeat-containing protein 26, transcript variant X1"; exon_number "7"; model_evidence "Supporting evidence includes similarity to: 6 Proteins, and 100% coverage of the annotated genomic feature by RNAseq alignments, including 44 samples with support for all annotated introns";
NC_043007.1	Covext	exon	38670538	38670678	.	+	.	gene_id "LOC115217187"; db_xref "GeneID:115217187"; gbkey "mRNA"; gene "LOC115217187"; ID ""; gene_name "LOC115217187"; transcript_id "Covext~FLAMseq_ext~XM_029786820.2"; product "WD repeat-containing protein 26, transcript variant X1"; exon_number "8"; model_evidence "Supporting evidence includes similarity to: 6 Proteins, and 100% coverage of the annotated genomic feature by RNAseq alignments, including 44 samples with support for all annotated introns";
NC_043007.1	Covext	exon	38671896	38672015	.	+	.	gene_id "LOC115217187"; db_xref "GeneID:115217187"; gbkey "mRNA"; gene "LOC115217187"; ID ""; gene_name "LOC115217187"; transcript_id "Covext~FLAMseq_ext~XM_029786820.2"; product "WD repeat-containing protein 26, transcript variant X1"; exon_number "9"; model_evidence "Supporting evidence includes similarity to: 6 Proteins, and 100% coverage of the annotated genomic feature by RNAseq alignments, including 44 samples with support for all annotated introns";
NC_043007.1	Covext	exon	38673626	38673771	.	+	.	gene_id "LOC115217187"; db_xref "GeneID:115217187"; gbkey "mRNA"; gene "LOC115217187"; ID ""; gene_name "LOC115217187"; transcript_id "Covext~FLAMseq_ext~XM_029786820.2"; product "WD repeat-containing protein 26, transcript variant X1"; exon_number "10"; model_evidence "Supporting evidence includes similarity to: 6 Proteins, and 100% coverage of the annotated genomic feature by RNAseq alignments, including 44 samples with support for all annotated introns";
NC_043007.1	Covext	exon	38675066	38675144	.	+	.	gene_id "LOC115217187"; db_xref "GeneID:115217187"; gbkey "mRNA"; gene "LOC115217187"; ID ""; gene_name "LOC115217187"; transcript_id "Covext~FLAMseq_ext~XM_029786820.2"; product "WD repeat-containing protein 26, transcript variant X1"; exon_number "11"; model_evidence "Supporting evidence includes similarity to: 6 Proteins, and 100% coverage of the annotated genomic feature by RNAseq alignments, including 44 samples with support for all annotated introns";
NC_043007.1	Covext	exon	38675926	38676055	.	+	.	gene_id "LOC115217187"; db_xref "GeneID:115217187"; gbkey "mRNA"; gene "LOC115217187"; ID ""; gene_name "LOC115217187"; transcript_id "Covext~FLAMseq_ext~XM_029786820.2"; product "WD repeat-containing protein 26, transcript variant X1"; exon_number "12"; model_evidence "Supporting evidence includes similarity to: 6 Proteins, and 100% coverage of the annotated genomic feature by RNAseq alignments, including 44 samples with support for all annotated introns";
NC_043007.1	Covext	exon	38677548	38677721	.	+	.	gene_id "LOC115217187"; db_xref "GeneID:115217187"; gbkey "mRNA"; gene "LOC115217187"; ID ""; gene_name "LOC115217187"; transcript_id "Covext~FLAMseq_ext~XM_029786820.2"; product "WD repeat-containing protein 26, transcript variant X1"; exon_number "13"; model_evidence "Supporting evidence includes similarity to: 6 Proteins, and 100% coverage of the annotated genomic feature by RNAseq alignments, including 44 samples with support for all annotated introns";
NC_043007.1	Covext	exon	38679698	38680677	.	+	.	gene_id "LOC115217187"; db_xref "GeneID:115217187"; gbkey "mRNA"; gene "LOC115217187"; ID ""; gene_name "LOC115217187"; transcript_id "Covext~FLAMseq_ext~XM_029786820.2"; product "WD repeat-containing protein 26, transcript variant X1"; exon_number "14"; model_evidence "Supporting evidence includes similarity to: 6 Proteins, and 100% coverage of the annotated genomic feature by RNAseq alignments, including 44 samples with support for all annotated introns";
NC_043007.1	Covext	exon	38679698	38682603	.	+	.	gene_id "LOC115217187"; db_xref "GeneID:115217187"; gbkey "mRNA"; gene "LOC115217187"; ID ""; gene_name "LOC115217187"; transcript_id "Covext~FLAMseq_ext~XM_029786820.2"; product "WD repeat-containing protein 26"; exon_number "14"; model_evidence "Supporting evidence includes similarity to: 6 Proteins, and 100% coverage of the annotated genomic feature by RNAseq alignments"; three_prime_ext "1926";
NC_043007.1	Covext	exon	38679698	38682657	.	+	.	gene_id "LOC115217187"; db_xref "GeneID:115217187"; gbkey "mRNA"; gene "LOC115217187"; ID ""; gene_name "LOC115217187"; transcript_id "Covext~FLAMseq_ext~XM_029786820.2"; product "WD repeat-containing protein 26"; exon_number "14"; model_evidence "Supporting evidence includes similarity to: 6 Proteins, and 100% coverage of the annotated genomic feature by RNAseq alignments"; three_prime_ext "54";
NC_043007.1	Gnomon~FLAMseq	transcript	38633081	38682603	.	+	.	gene_id "LOC115217187"; ID "XM_029786820.2"; gene_name "LOC115217187"; transcript_id "FLAMseq_ext~XM_029786820.2"; three_prime_ext "1926";
NC_043007.1	Gnomon~FLAMseq	exon	38633081	38633631	.	+	.	gene_id "LOC115217187"; db_xref "GeneID:115217187"; gbkey "mRNA"; gene "LOC115217187"; ID ""; gene_name "LOC115217187"; transcript_id "FLAMseq_ext~XM_029786820.2"; product "WD repeat-containing protein 26, transcript variant X1"; exon_number "1"; model_evidence "Supporting evidence includes similarity to: 6 Proteins, and 100% coverage of the annotated genomic feature by RNAseq alignments, including 44 samples with support for all annotated introns";
NC_043007.1	Gnomon~FLAMseq	exon	38636068	38636167	.	+	.	gene_id "LOC115217187"; db_xref "GeneID:115217187"; gbkey "mRNA"; gene "LOC115217187"; ID ""; gene_name "LOC115217187"; transcript_id "FLAMseq_ext~XM_029786820.2"; product "WD repeat-containing protein 26, transcript variant X1"; exon_number "2"; model_evidence "Supporting evidence includes similarity to: 6 Proteins, and 100% coverage of the annotated genomic feature by RNAseq alignments, including 44 samples with support for all annotated introns";
NC_043007.1	Gnomon~FLAMseq	exon	38655241	38655300	.	+	.	gene_id "LOC115217187"; db_xref "GeneID:115217187"; gbkey "mRNA"; gene "LOC115217187"; ID ""; gene_name "LOC115217187"; transcript_id "FLAMseq_ext~XM_029786820.2"; product "WD repeat-containing protein 26, transcript variant X1"; exon_number "3"; model_evidence "Supporting evidence includes similarity to: 6 Proteins, and 100% coverage of the annotated genomic feature by RNAseq alignments, including 44 samples with support for all annotated introns";
NC_043007.1	Gnomon~FLAMseq	exon	38657729	38657865	.	+	.	gene_id "LOC115217187"; db_xref "GeneID:115217187"; gbkey "mRNA"; gene "LOC115217187"; ID ""; gene_name "LOC115217187"; transcript_id "FLAMseq_ext~XM_029786820.2"; product "WD repeat-containing protein 26, transcript variant X1"; exon_number "4"; model_evidence "Supporting evidence includes similarity to: 6 Proteins, and 100% coverage of the annotated genomic feature by RNAseq alignments, including 44 samples with support for all annotated introns";
NC_043007.1	Gnomon~FLAMseq	exon	38662448	38662545	.	+	.	gene_id "LOC115217187"; db_xref "GeneID:115217187"; gbkey "mRNA"; gene "LOC115217187"; ID ""; gene_name "LOC115217187"; transcript_id "FLAMseq_ext~XM_029786820.2"; product "WD repeat-containing protein 26, transcript variant X1"; exon_number "5"; model_evidence "Supporting evidence includes similarity to: 6 Proteins, and 100% coverage of the annotated genomic feature by RNAseq alignments, including 44 samples with support for all annotated introns";
NC_043007.1	Gnomon~FLAMseq	exon	38663952	38664108	.	+	.	gene_id "LOC115217187"; db_xref "GeneID:115217187"; gbkey "mRNA"; gene "LOC115217187"; ID ""; gene_name "LOC115217187"; transcript_id "FLAMseq_ext~XM_029786820.2"; product "WD repeat-containing protein 26, transcript variant X1"; exon_number "6"; model_evidence "Supporting evidence includes similarity to: 6 Proteins, and 100% coverage of the annotated genomic feature by RNAseq alignments, including 44 samples with support for all annotated introns";
NC_043007.1	Gnomon~FLAMseq	exon	38668814	38668952	.	+	.	gene_id "LOC115217187"; db_xref "GeneID:115217187"; gbkey "mRNA"; gene "LOC115217187"; ID ""; gene_name "LOC115217187"; transcript_id "FLAMseq_ext~XM_029786820.2"; product "WD repeat-containing protein 26, transcript variant X1"; exon_number "7"; model_evidence "Supporting evidence includes similarity to: 6 Proteins, and 100% coverage of the annotated genomic feature by RNAseq alignments, including 44 samples with support for all annotated introns";
NC_043007.1	Gnomon~FLAMseq	exon	38670538	38670678	.	+	.	gene_id "LOC115217187"; db_xref "GeneID:115217187"; gbkey "mRNA"; gene "LOC115217187"; ID ""; gene_name "LOC115217187"; transcript_id "FLAMseq_ext~XM_029786820.2"; product "WD repeat-containing protein 26, transcript variant X1"; exon_number "8"; model_evidence "Supporting evidence includes similarity to: 6 Proteins, and 100% coverage of the annotated genomic feature by RNAseq alignments, including 44 samples with support for all annotated introns";
NC_043007.1	Gnomon~FLAMseq	exon	38671896	38672015	.	+	.	gene_id "LOC115217187"; db_xref "GeneID:115217187"; gbkey "mRNA"; gene "LOC115217187"; ID ""; gene_name "LOC115217187"; transcript_id "FLAMseq_ext~XM_029786820.2"; product "WD repeat-containing protein 26, transcript variant X1"; exon_number "9"; model_evidence "Supporting evidence includes similarity to: 6 Proteins, and 100% coverage of the annotated genomic feature by RNAseq alignments, including 44 samples with support for all annotated introns";
NC_043007.1	Gnomon~FLAMseq	exon	38673626	38673771	.	+	.	gene_id "LOC115217187"; db_xref "GeneID:115217187"; gbkey "mRNA"; gene "LOC115217187"; ID ""; gene_name "LOC115217187"; transcript_id "FLAMseq_ext~XM_029786820.2"; product "WD repeat-containing protein 26, transcript variant X1"; exon_number "10"; model_evidence "Supporting evidence includes similarity to: 6 Proteins, and 100% coverage of the annotated genomic feature by RNAseq alignments, including 44 samples with support for all annotated introns";
NC_043007.1	Gnomon~FLAMseq	exon	38675066	38675144	.	+	.	gene_id "LOC115217187"; db_xref "GeneID:115217187"; gbkey "mRNA"; gene "LOC115217187"; ID ""; gene_name "LOC115217187"; transcript_id "FLAMseq_ext~XM_029786820.2"; product "WD repeat-containing protein 26, transcript variant X1"; exon_number "11"; model_evidence "Supporting evidence includes similarity to: 6 Proteins, and 100% coverage of the annotated genomic feature by RNAseq alignments, including 44 samples with support for all annotated introns";
NC_043007.1	Gnomon~FLAMseq	exon	38675926	38676055	.	+	.	gene_id "LOC115217187"; db_xref "GeneID:115217187"; gbkey "mRNA"; gene "LOC115217187"; ID ""; gene_name "LOC115217187"; transcript_id "FLAMseq_ext~XM_029786820.2"; product "WD repeat-containing protein 26, transcript variant X1"; exon_number "12"; model_evidence "Supporting evidence includes similarity to: 6 Proteins, and 100% coverage of the annotated genomic feature by RNAseq alignments, including 44 samples with support for all annotated introns";
NC_043007.1	Gnomon~FLAMseq	exon	38677548	38677721	.	+	.	gene_id "LOC115217187"; db_xref "GeneID:115217187"; gbkey "mRNA"; gene "LOC115217187"; ID ""; gene_name "LOC115217187"; transcript_id "FLAMseq_ext~XM_029786820.2"; product "WD repeat-containing protein 26, transcript variant X1"; exon_number "13"; model_evidence "Supporting evidence includes similarity to: 6 Proteins, and 100% coverage of the annotated genomic feature by RNAseq alignments, including 44 samples with support for all annotated introns";
NC_043007.1	Gnomon~FLAMseq	exon	38679698	38680677	.	+	.	gene_id "LOC115217187"; db_xref "GeneID:115217187"; gbkey "mRNA"; gene "LOC115217187"; ID ""; gene_name "LOC115217187"; transcript_id "FLAMseq_ext~XM_029786820.2"; product "WD repeat-containing protein 26, transcript variant X1"; exon_number "14"; model_evidence "Supporting evidence includes similarity to: 6 Proteins, and 100% coverage of the annotated genomic feature by RNAseq alignments, including 44 samples with support for all annotated introns";
NC_043007.1	Gnomon~FLAMseq	exon	38679698	38682603	.	+	.	gene_id "LOC115217187"; db_xref "GeneID:115217187"; gbkey "mRNA"; gene "LOC115217187"; ID ""; gene_name "LOC115217187"; transcript_id "FLAMseq_ext~XM_029786820.2"; product "WD repeat-containing protein 26"; exon_number "14"; model_evidence "Supporting evidence includes similarity to: 6 Proteins, and 100% coverage of the annotated genomic feature by RNAseq alignments"; three_prime_ext "1926";
NC_043007.1	PBRI	transcript	38633097	38680111	.	+	.	gene_id "LOC115217187"; ID ""; gene_name "LOC115217187"; transcript_id "G36343.18"; uniq_trans_id "G36343.18";
NC_043007.1	PBRI	exon	38633097	38633631	.	+	.	gene_id "LOC115217187"; ID ""; gene_name "LOC115217187"; transcript_id "G36343.18"; exon_number "1"; uniq_trans_id "G36343.18";
NC_043007.1	PBRI	exon	38636068	38636167	.	+	.	gene_id "LOC115217187"; ID ""; gene_name "LOC115217187"; transcript_id "G36343.18"; exon_number "2"; uniq_trans_id "G36343.18";
NC_043007.1	PBRI	exon	38655241	38655300	.	+	.	gene_id "LOC115217187"; ID ""; gene_name "LOC115217187"; transcript_id "G36343.18"; exon_number "3"; uniq_trans_id "G36343.18";
NC_043007.1	PBRI	exon	38657729	38657865	.	+	.	gene_id "LOC115217187"; ID ""; gene_name "LOC115217187"; transcript_id "G36343.18"; exon_number "4"; uniq_trans_id "G36343.18";
NC_043007.1	PBRI	exon	38662448	38662545	.	+	.	gene_id "LOC115217187"; ID ""; gene_name "LOC115217187"; transcript_id "G36343.18"; exon_number "5"; uniq_trans_id "G36343.18";
NC_043007.1	PBRI	exon	38663952	38664108	.	+	.	gene_id "LOC115217187"; ID ""; gene_name "LOC115217187"; transcript_id "G36343.18"; exon_number "6"; uniq_trans_id "G36343.18";
NC_043007.1	PBRI	exon	38668814	38668952	.	+	.	gene_id "LOC115217187"; ID ""; gene_name "LOC115217187"; transcript_id "G36343.18"; exon_number "7"; uniq_trans_id "G36343.18";
NC_043007.1	PBRI	exon	38670538	38670678	.	+	.	gene_id "LOC115217187"; ID ""; gene_name "LOC115217187"; transcript_id "G36343.18"; exon_number "8"; uniq_trans_id "G36343.18";
NC_043007.1	PBRI	exon	38671896	38672015	.	+	.	gene_id "LOC115217187"; ID ""; gene_name "LOC115217187"; transcript_id "G36343.18"; exon_number "9"; uniq_trans_id "G36343.18";
NC_043007.1	PBRI	exon	38673626	38673771	.	+	.	gene_id "LOC115217187"; ID ""; gene_name "LOC115217187"; transcript_id "G36343.18"; exon_number "10"; uniq_trans_id "G36343.18";
NC_043007.1	PBRI	exon	38675066	38675144	.	+	.	gene_id "LOC115217187"; ID ""; gene_name "LOC115217187"; transcript_id "G36343.18"; exon_number "11"; uniq_trans_id "G36343.18";
NC_043007.1	PBRI	exon	38675926	38677721	.	+	.	gene_id "LOC115217187"; ID ""; gene_name "LOC115217187"; transcript_id "G36343.18"; exon_number "12"; uniq_trans_id "G36343.18";
NC_043007.1	PBRI	exon	38679698	38680111	.	+	.	gene_id "LOC115217187"; ID ""; gene_name "LOC115217187"; transcript_id "G36343.18"; exon_number "13"; uniq_trans_id "G36343.18";
NC_043007.1	PBRI	transcript	38633157	38680111	.	+	.	gene_id "LOC115217187"; ID ""; gene_name "LOC115217187"; transcript_id "G36343.39"; uniq_trans_id "G36343.39";
NC_043007.1	PBRI	exon	38633157	38633631	.	+	.	gene_id "LOC115217187"; ID ""; gene_name "LOC115217187"; transcript_id "G36343.39"; exon_number "1"; uniq_trans_id "G36343.39";
NC_043007.1	PBRI	exon	38636068	38636167	.	+	.	gene_id "LOC115217187"; ID ""; gene_name "LOC115217187"; transcript_id "G36343.39"; exon_number "2"; uniq_trans_id "G36343.39";
NC_043007.1	PBRI	exon	38655241	38655300	.	+	.	gene_id "LOC115217187"; ID ""; gene_name "LOC115217187"; transcript_id "G36343.39"; exon_number "3"; uniq_trans_id "G36343.39";
NC_043007.1	PBRI	exon	38657729	38657865	.	+	.	gene_id "LOC115217187"; ID ""; gene_name "LOC115217187"; transcript_id "G36343.39"; exon_number "4"; uniq_trans_id "G36343.39";
NC_043007.1	PBRI	exon	38662448	38662545	.	+	.	gene_id "LOC115217187"; ID ""; gene_name "LOC115217187"; transcript_id "G36343.39"; exon_number "5"; uniq_trans_id "G36343.39";
NC_043007.1	PBRI	exon	38663952	38664108	.	+	.	gene_id "LOC115217187"; ID ""; gene_name "LOC115217187"; transcript_id "G36343.39"; exon_number "6"; uniq_trans_id "G36343.39";
NC_043007.1	PBRI	exon	38668814	38668952	.	+	.	gene_id "LOC115217187"; ID ""; gene_name "LOC115217187"; transcript_id "G36343.39"; exon_number "7"; uniq_trans_id "G36343.39";
NC_043007.1	PBRI	exon	38670538	38670678	.	+	.	gene_id "LOC115217187"; ID ""; gene_name "LOC115217187"; transcript_id "G36343.39"; exon_number "8"; uniq_trans_id "G36343.39";
NC_043007.1	PBRI	exon	38671896	38672015	.	+	.	gene_id "LOC115217187"; ID ""; gene_name "LOC115217187"; transcript_id "G36343.39"; exon_number "9"; uniq_trans_id "G36343.39";
NC_043007.1	PBRI	exon	38673561	38673771	.	+	.	gene_id "LOC115217187"; ID ""; gene_name "LOC115217187"; transcript_id "G36343.39"; exon_number "10"; uniq_trans_id "G36343.39";
NC_043007.1	PBRI	exon	38675066	38675144	.	+	.	gene_id "LOC115217187"; ID ""; gene_name "LOC115217187"; transcript_id "G36343.39"; exon_number "11"; uniq_trans_id "G36343.39";
NC_043007.1	PBRI	exon	38675926	38676055	.	+	.	gene_id "LOC115217187"; ID ""; gene_name "LOC115217187"; transcript_id "G36343.39"; exon_number "12"; uniq_trans_id "G36343.39";
NC_043007.1	PBRI	exon	38677548	38677721	.	+	.	gene_id "LOC115217187"; ID ""; gene_name "LOC115217187"; transcript_id "G36343.39"; exon_number "13"; uniq_trans_id "G36343.39";
NC_043007.1	PBRI	exon	38679698	38680111	.	+	.	gene_id "LOC115217187"; ID ""; gene_name "LOC115217187"; transcript_id "G36343.39"; exon_number "14"; uniq_trans_id "G36343.39";
NC_043007.1	Gnomon	transcript	38633081	38680677	.	+	.	gene_id "LOC115217187"; ID "XM_029786820.2"; gene_name "LOC115217187"; transcript_id "XM_029786820.2";
NC_043007.1	Gnomon	CDS	38633429	38633631	.	+	0	gene_id "LOC115217187"; db_xref "GeneID:115217187"; gbkey "CDS"; gene "LOC115217187"; ID ""; gene_name "LOC115217187"; transcript_id "XM_029786820.2"; product "WD repeat-containing protein 26 isoform X1"; protein_id "XP_029642680.1"; exon_number "1";
NC_043007.1	Gnomon	CDS	38636068	38636167	.	+	1	gene_id "LOC115217187"; db_xref "GeneID:115217187"; gbkey "CDS"; gene "LOC115217187"; ID ""; gene_name "LOC115217187"; transcript_id "XM_029786820.2"; product "WD repeat-containing protein 26 isoform X1"; protein_id "XP_029642680.1"; exon_number "2";
NC_043007.1	Gnomon	CDS	38655241	38655300	.	+	0	gene_id "LOC115217187"; db_xref "GeneID:115217187"; gbkey "CDS"; gene "LOC115217187"; ID ""; gene_name "LOC115217187"; transcript_id "XM_029786820.2"; product "WD repeat-containing protein 26 isoform X1"; protein_id "XP_029642680.1"; exon_number "3";
NC_043007.1	Gnomon	CDS	38657729	38657865	.	+	0	gene_id "LOC115217187"; db_xref "GeneID:115217187"; gbkey "CDS"; gene "LOC115217187"; ID ""; gene_name "LOC115217187"; transcript_id "XM_029786820.2"; product "WD repeat-containing protein 26 isoform X1"; protein_id "XP_029642680.1"; exon_number "4";
NC_043007.1	Gnomon	CDS	38662448	38662545	.	+	1	gene_id "LOC115217187"; db_xref "GeneID:115217187"; gbkey "CDS"; gene "LOC115217187"; ID ""; gene_name "LOC115217187"; transcript_id "XM_029786820.2"; product "WD repeat-containing protein 26 isoform X1"; protein_id "XP_029642680.1"; exon_number "5";
NC_043007.1	Gnomon	CDS	38663952	38664108	.	+	2	gene_id "LOC115217187"; db_xref "GeneID:115217187"; gbkey "CDS"; gene "LOC115217187"; ID ""; gene_name "LOC115217187"; transcript_id "XM_029786820.2"; product "WD repeat-containing protein 26 isoform X1"; protein_id "XP_029642680.1"; exon_number "6";
NC_043007.1	Gnomon	CDS	38668814	38668952	.	+	1	gene_id "LOC115217187"; db_xref "GeneID:115217187"; gbkey "CDS"; gene "LOC115217187"; ID ""; gene_name "LOC115217187"; transcript_id "XM_029786820.2"; product "WD repeat-containing protein 26 isoform X1"; protein_id "XP_029642680.1"; exon_number "7";
NC_043007.1	Gnomon	CDS	38670538	38670678	.	+	0	gene_id "LOC115217187"; db_xref "GeneID:115217187"; gbkey "CDS"; gene "LOC115217187"; ID ""; gene_name "LOC115217187"; transcript_id "XM_029786820.2"; product "WD repeat-containing protein 26 isoform X1"; protein_id "XP_029642680.1"; exon_number "8";
NC_043007.1	Gnomon	CDS	38671896	38672015	.	+	0	gene_id "LOC115217187"; db_xref "GeneID:115217187"; gbkey "CDS"; gene "LOC115217187"; ID ""; gene_name "LOC115217187"; transcript_id "XM_029786820.2"; product "WD repeat-containing protein 26 isoform X1"; protein_id "XP_029642680.1"; exon_number "9";
NC_043007.1	Gnomon	CDS	38673626	38673771	.	+	0	gene_id "LOC115217187"; db_xref "GeneID:115217187"; gbkey "CDS"; gene "LOC115217187"; ID ""; gene_name "LOC115217187"; transcript_id "XM_029786820.2"; product "WD repeat-containing protein 26 isoform X1"; protein_id "XP_029642680.1"; exon_number "10";
NC_043007.1	Gnomon	CDS	38675066	38675144	.	+	1	gene_id "LOC115217187"; db_xref "GeneID:115217187"; gbkey "CDS"; gene "LOC115217187"; ID ""; gene_name "LOC115217187"; transcript_id "XM_029786820.2"; product "WD repeat-containing protein 26 isoform X1"; protein_id "XP_029642680.1"; exon_number "11";
NC_043007.1	Gnomon	CDS	38675926	38676055	.	+	0	gene_id "LOC115217187"; db_xref "GeneID:115217187"; gbkey "CDS"; gene "LOC115217187"; ID ""; gene_name "LOC115217187"; transcript_id "XM_029786820.2"; product "WD repeat-containing protein 26 isoform X1"; protein_id "XP_029642680.1"; exon_number "12";
NC_043007.1	Gnomon	CDS	38677548	38677721	.	+	2	gene_id "LOC115217187"; db_xref "GeneID:115217187"; gbkey "CDS"; gene "LOC115217187"; ID ""; gene_name "LOC115217187"; transcript_id "XM_029786820.2"; product "WD repeat-containing protein 26 isoform X1"; protein_id "XP_029642680.1"; exon_number "13";
NC_043007.1	Gnomon	CDS	38679698	38679726	.	+	2	gene_id "LOC115217187"; db_xref "GeneID:115217187"; gbkey "CDS"; gene "LOC115217187"; ID ""; gene_name "LOC115217187"; transcript_id "XM_029786820.2"; product "WD repeat-containing protein 26 isoform X1"; protein_id "XP_029642680.1"; exon_number "14";
NC_043007.1	Gnomon	exon	38633081	38633631	.	+	.	gene_id "LOC115217187"; db_xref "GeneID:115217187"; gbkey "mRNA"; gene "LOC115217187"; ID ""; gene_name "LOC115217187"; transcript_id "XM_029786820.2"; product "WD repeat-containing protein 26, transcript variant X1"; exon_number "1"; model_evidence "Supporting evidence includes similarity to: 6 Proteins, and 100% coverage of the annotated genomic feature by RNAseq alignments, including 44 samples with support for all annotated introns";
NC_043007.1	Gnomon	exon	38636068	38636167	.	+	.	gene_id "LOC115217187"; db_xref "GeneID:115217187"; gbkey "mRNA"; gene "LOC115217187"; ID ""; gene_name "LOC115217187"; transcript_id "XM_029786820.2"; product "WD repeat-containing protein 26, transcript variant X1"; exon_number "2"; model_evidence "Supporting evidence includes similarity to: 6 Proteins, and 100% coverage of the annotated genomic feature by RNAseq alignments, including 44 samples with support for all annotated introns";
NC_043007.1	Gnomon	exon	38655241	38655300	.	+	.	gene_id "LOC115217187"; db_xref "GeneID:115217187"; gbkey "mRNA"; gene "LOC115217187"; ID ""; gene_name "LOC115217187"; transcript_id "XM_029786820.2"; product "WD repeat-containing protein 26, transcript variant X1"; exon_number "3"; model_evidence "Supporting evidence includes similarity to: 6 Proteins, and 100% coverage of the annotated genomic feature by RNAseq alignments, including 44 samples with support for all annotated introns";
NC_043007.1	Gnomon	exon	38657729	38657865	.	+	.	gene_id "LOC115217187"; db_xref "GeneID:115217187"; gbkey "mRNA"; gene "LOC115217187"; ID ""; gene_name "LOC115217187"; transcript_id "XM_029786820.2"; product "WD repeat-containing protein 26, transcript variant X1"; exon_number "4"; model_evidence "Supporting evidence includes similarity to: 6 Proteins, and 100% coverage of the annotated genomic feature by RNAseq alignments, including 44 samples with support for all annotated introns";
NC_043007.1	Gnomon	exon	38662448	38662545	.	+	.	gene_id "LOC115217187"; db_xref "GeneID:115217187"; gbkey "mRNA"; gene "LOC115217187"; ID ""; gene_name "LOC115217187"; transcript_id "XM_029786820.2"; product "WD repeat-containing protein 26, transcript variant X1"; exon_number "5"; model_evidence "Supporting evidence includes similarity to: 6 Proteins, and 100% coverage of the annotated genomic feature by RNAseq alignments, including 44 samples with support for all annotated introns";
NC_043007.1	Gnomon	exon	38663952	38664108	.	+	.	gene_id "LOC115217187"; db_xref "GeneID:115217187"; gbkey "mRNA"; gene "LOC115217187"; ID ""; gene_name "LOC115217187"; transcript_id "XM_029786820.2"; product "WD repeat-containing protein 26, transcript variant X1"; exon_number "6"; model_evidence "Supporting evidence includes similarity to: 6 Proteins, and 100% coverage of the annotated genomic feature by RNAseq alignments, including 44 samples with support for all annotated introns";
NC_043007.1	Gnomon	exon	38668814	38668952	.	+	.	gene_id "LOC115217187"; db_xref "GeneID:115217187"; gbkey "mRNA"; gene "LOC115217187"; ID ""; gene_name "LOC115217187"; transcript_id "XM_029786820.2"; product "WD repeat-containing protein 26, transcript variant X1"; exon_number "7"; model_evidence "Supporting evidence includes similarity to: 6 Proteins, and 100% coverage of the annotated genomic feature by RNAseq alignments, including 44 samples with support for all annotated introns";
NC_043007.1	Gnomon	exon	38670538	38670678	.	+	.	gene_id "LOC115217187"; db_xref "GeneID:115217187"; gbkey "mRNA"; gene "LOC115217187"; ID ""; gene_name "LOC115217187"; transcript_id "XM_029786820.2"; product "WD repeat-containing protein 26, transcript variant X1"; exon_number "8"; model_evidence "Supporting evidence includes similarity to: 6 Proteins, and 100% coverage of the annotated genomic feature by RNAseq alignments, including 44 samples with support for all annotated introns";
NC_043007.1	Gnomon	exon	38671896	38672015	.	+	.	gene_id "LOC115217187"; db_xref "GeneID:115217187"; gbkey "mRNA"; gene "LOC115217187"; ID ""; gene_name "LOC115217187"; transcript_id "XM_029786820.2"; product "WD repeat-containing protein 26, transcript variant X1"; exon_number "9"; model_evidence "Supporting evidence includes similarity to: 6 Proteins, and 100% coverage of the annotated genomic feature by RNAseq alignments, including 44 samples with support for all annotated introns";
NC_043007.1	Gnomon	exon	38673626	38673771	.	+	.	gene_id "LOC115217187"; db_xref "GeneID:115217187"; gbkey "mRNA"; gene "LOC115217187"; ID ""; gene_name "LOC115217187"; transcript_id "XM_029786820.2"; product "WD repeat-containing protein 26, transcript variant X1"; exon_number "10"; model_evidence "Supporting evidence includes similarity to: 6 Proteins, and 100% coverage of the annotated genomic feature by RNAseq alignments, including 44 samples with support for all annotated introns";
NC_043007.1	Gnomon	exon	38675066	38675144	.	+	.	gene_id "LOC115217187"; db_xref "GeneID:115217187"; gbkey "mRNA"; gene "LOC115217187"; ID ""; gene_name "LOC115217187"; transcript_id "XM_029786820.2"; product "WD repeat-containing protein 26, transcript variant X1"; exon_number "11"; model_evidence "Supporting evidence includes similarity to: 6 Proteins, and 100% coverage of the annotated genomic feature by RNAseq alignments, including 44 samples with support for all annotated introns";
NC_043007.1	Gnomon	exon	38675926	38676055	.	+	.	gene_id "LOC115217187"; db_xref "GeneID:115217187"; gbkey "mRNA"; gene "LOC115217187"; ID ""; gene_name "LOC115217187"; transcript_id "XM_029786820.2"; product "WD repeat-containing protein 26, transcript variant X1"; exon_number "12"; model_evidence "Supporting evidence includes similarity to: 6 Proteins, and 100% coverage of the annotated genomic feature by RNAseq alignments, including 44 samples with support for all annotated introns";
NC_043007.1	Gnomon	exon	38677548	38677721	.	+	.	gene_id "LOC115217187"; db_xref "GeneID:115217187"; gbkey "mRNA"; gene "LOC115217187"; ID ""; gene_name "LOC115217187"; transcript_id "XM_029786820.2"; product "WD repeat-containing protein 26, transcript variant X1"; exon_number "13"; model_evidence "Supporting evidence includes similarity to: 6 Proteins, and 100% coverage of the annotated genomic feature by RNAseq alignments, including 44 samples with support for all annotated introns";
NC_043007.1	Gnomon	exon	38679698	38680677	.	+	.	gene_id "LOC115217187"; db_xref "GeneID:115217187"; gbkey "mRNA"; gene "LOC115217187"; ID ""; gene_name "LOC115217187"; transcript_id "XM_029786820.2"; product "WD repeat-containing protein 26, transcript variant X1"; exon_number "14"; model_evidence "Supporting evidence includes similarity to: 6 Proteins, and 100% coverage of the annotated genomic feature by RNAseq alignments, including 44 samples with support for all annotated introns";
NC_043007.1	Gnomon	start_codon	38633429	38633431	.	+	0	gene_id "LOC115217187"; db_xref "GeneID:115217187"; gbkey "CDS"; gene "LOC115217187"; ID ""; gene_name "LOC115217187"; transcript_id "XM_029786820.2"; product "WD repeat-containing protein 26 isoform X1"; protein_id "XP_029642680.1"; exon_number "1";
NC_043007.1	Gnomon	stop_codon	38679727	38679729	.	+	0	gene_id "LOC115217187"; db_xref "GeneID:115217187"; gbkey "CDS"; gene "LOC115217187"; ID ""; gene_name "LOC115217187"; transcript_id "XM_029786820.2"; product "WD repeat-containing protein 26 isoform X1"; protein_id "XP_029642680.1"; exon_number "14";
NC_043007.1	Gnomon	transcript	38633079	38680677	.	+	.	gene_id "LOC115217187"; ID "XM_029786821.2"; gene_name "LOC115217187"; transcript_id "XM_029786821.2";
NC_043007.1	Gnomon	CDS	38633429	38633631	.	+	0	gene_id "LOC115217187"; db_xref "GeneID:115217187"; gbkey "CDS"; gene "LOC115217187"; ID ""; gene_name "LOC115217187"; transcript_id "XM_029786821.2"; product "WD repeat-containing protein 26 isoform X2"; protein_id "XP_029642681.1"; exon_number "1";
NC_043007.1	Gnomon	CDS	38636068	38636167	.	+	1	gene_id "LOC115217187"; db_xref "GeneID:115217187"; gbkey "CDS"; gene "LOC115217187"; ID ""; gene_name "LOC115217187"; transcript_id "XM_029786821.2"; product "WD repeat-containing protein 26 isoform X2"; protein_id "XP_029642681.1"; exon_number "2";
NC_043007.1	Gnomon	CDS	38655241	38655300	.	+	0	gene_id "LOC115217187"; db_xref "GeneID:115217187"; gbkey "CDS"; gene "LOC115217187"; ID ""; gene_name "LOC115217187"; transcript_id "XM_029786821.2"; product "WD repeat-containing protein 26 isoform X2"; protein_id "XP_029642681.1"; exon_number "3";
NC_043007.1	Gnomon	CDS	38657732	38657865	.	+	0	gene_id "LOC115217187"; db_xref "GeneID:115217187"; gbkey "CDS"; gene "LOC115217187"; ID ""; gene_name "LOC115217187"; transcript_id "XM_029786821.2"; product "WD repeat-containing protein 26 isoform X2"; protein_id "XP_029642681.1"; exon_number "4";
NC_043007.1	Gnomon	CDS	38662448	38662545	.	+	1	gene_id "LOC115217187"; db_xref "GeneID:115217187"; gbkey "CDS"; gene "LOC115217187"; ID ""; gene_name "LOC115217187"; transcript_id "XM_029786821.2"; product "WD repeat-containing protein 26 isoform X2"; protein_id "XP_029642681.1"; exon_number "5";
NC_043007.1	Gnomon	CDS	38663952	38664108	.	+	2	gene_id "LOC115217187"; db_xref "GeneID:115217187"; gbkey "CDS"; gene "LOC115217187"; ID ""; gene_name "LOC115217187"; transcript_id "XM_029786821.2"; product "WD repeat-containing protein 26 isoform X2"; protein_id "XP_029642681.1"; exon_number "6";
NC_043007.1	Gnomon	CDS	38668814	38668952	.	+	1	gene_id "LOC115217187"; db_xref "GeneID:115217187"; gbkey "CDS"; gene "LOC115217187"; ID ""; gene_name "LOC115217187"; transcript_id "XM_029786821.2"; product "WD repeat-containing protein 26 isoform X2"; protein_id "XP_029642681.1"; exon_number "7";
NC_043007.1	Gnomon	CDS	38670538	38670678	.	+	0	gene_id "LOC115217187"; db_xref "GeneID:115217187"; gbkey "CDS"; gene "LOC115217187"; ID ""; gene_name "LOC115217187"; transcript_id "XM_029786821.2"; product "WD repeat-containing protein 26 isoform X2"; protein_id "XP_029642681.1"; exon_number "8";
NC_043007.1	Gnomon	CDS	38671896	38672015	.	+	0	gene_id "LOC115217187"; db_xref "GeneID:115217187"; gbkey "CDS"; gene "LOC115217187"; ID ""; gene_name "LOC115217187"; transcript_id "XM_029786821.2"; product "WD repeat-containing protein 26 isoform X2"; protein_id "XP_029642681.1"; exon_number "9";
NC_043007.1	Gnomon	CDS	38673626	38673771	.	+	0	gene_id "LOC115217187"; db_xref "GeneID:115217187"; gbkey "CDS"; gene "LOC115217187"; ID ""; gene_name "LOC115217187"; transcript_id "XM_029786821.2"; product "WD repeat-containing protein 26 isoform X2"; protein_id "XP_029642681.1"; exon_number "10";
NC_043007.1	Gnomon	CDS	38675066	38675144	.	+	1	gene_id "LOC115217187"; db_xref "GeneID:115217187"; gbkey "CDS"; gene "LOC115217187"; ID ""; gene_name "LOC115217187"; transcript_id "XM_029786821.2"; product "WD repeat-containing protein 26 isoform X2"; protein_id "XP_029642681.1"; exon_number "11";
NC_043007.1	Gnomon	CDS	38675926	38676055	.	+	0	gene_id "LOC115217187"; db_xref "GeneID:115217187"; gbkey "CDS"; gene "LOC115217187"; ID ""; gene_name "LOC115217187"; transcript_id "XM_029786821.2"; product "WD repeat-containing protein 26 isoform X2"; protein_id "XP_029642681.1"; exon_number "12";
NC_043007.1	Gnomon	CDS	38677548	38677721	.	+	2	gene_id "LOC115217187"; db_xref "GeneID:115217187"; gbkey "CDS"; gene "LOC115217187"; ID ""; gene_name "LOC115217187"; transcript_id "XM_029786821.2"; product "WD repeat-containing protein 26 isoform X2"; protein_id "XP_029642681.1"; exon_number "13";
NC_043007.1	Gnomon	CDS	38679698	38679726	.	+	2	gene_id "LOC115217187"; db_xref "GeneID:115217187"; gbkey "CDS"; gene "LOC115217187"; ID ""; gene_name "LOC115217187"; transcript_id "XM_029786821.2"; product "WD repeat-containing protein 26 isoform X2"; protein_id "XP_029642681.1"; exon_number "14";
NC_043007.1	Gnomon	exon	38633079	38633631	.	+	.	gene_id "LOC115217187"; db_xref "GeneID:115217187"; gbkey "mRNA"; gene "LOC115217187"; ID ""; gene_name "LOC115217187"; transcript_id "XM_029786821.2"; product "WD repeat-containing protein 26, transcript variant X2"; exon_number "1"; model_evidence "Supporting evidence includes similarity to: 2 Proteins, and 100% coverage of the annotated genomic feature by RNAseq alignments, including 44 samples with support for all annotated introns";
NC_043007.1	Gnomon	exon	38636068	38636167	.	+	.	gene_id "LOC115217187"; db_xref "GeneID:115217187"; gbkey "mRNA"; gene "LOC115217187"; ID ""; gene_name "LOC115217187"; transcript_id "XM_029786821.2"; product "WD repeat-containing protein 26, transcript variant X2"; exon_number "2"; model_evidence "Supporting evidence includes similarity to: 2 Proteins, and 100% coverage of the annotated genomic feature by RNAseq alignments, including 44 samples with support for all annotated introns";
NC_043007.1	Gnomon	exon	38655241	38655300	.	+	.	gene_id "LOC115217187"; db_xref "GeneID:115217187"; gbkey "mRNA"; gene "LOC115217187"; ID ""; gene_name "LOC115217187"; transcript_id "XM_029786821.2"; product "WD repeat-containing protein 26, transcript variant X2"; exon_number "3"; model_evidence "Supporting evidence includes similarity to: 2 Proteins, and 100% coverage of the annotated genomic feature by RNAseq alignments, including 44 samples with support for all annotated introns";
NC_043007.1	Gnomon	exon	38657732	38657865	.	+	.	gene_id "LOC115217187"; db_xref "GeneID:115217187"; gbkey "mRNA"; gene "LOC115217187"; ID ""; gene_name "LOC115217187"; transcript_id "XM_029786821.2"; product "WD repeat-containing protein 26, transcript variant X2"; exon_number "4"; model_evidence "Supporting evidence includes similarity to: 2 Proteins, and 100% coverage of the annotated genomic feature by RNAseq alignments, including 44 samples with support for all annotated introns";
NC_043007.1	Gnomon	exon	38662448	38662545	.	+	.	gene_id "LOC115217187"; db_xref "GeneID:115217187"; gbkey "mRNA"; gene "LOC115217187"; ID ""; gene_name "LOC115217187"; transcript_id "XM_029786821.2"; product "WD repeat-containing protein 26, transcript variant X2"; exon_number "5"; model_evidence "Supporting evidence includes similarity to: 2 Proteins, and 100% coverage of the annotated genomic feature by RNAseq alignments, including 44 samples with support for all annotated introns";
NC_043007.1	Gnomon	exon	38663952	38664108	.	+	.	gene_id "LOC115217187"; db_xref "GeneID:115217187"; gbkey "mRNA"; gene "LOC115217187"; ID ""; gene_name "LOC115217187"; transcript_id "XM_029786821.2"; product "WD repeat-containing protein 26, transcript variant X2"; exon_number "6"; model_evidence "Supporting evidence includes similarity to: 2 Proteins, and 100% coverage of the annotated genomic feature by RNAseq alignments, including 44 samples with support for all annotated introns";
NC_043007.1	Gnomon	exon	38668814	38668952	.	+	.	gene_id "LOC115217187"; db_xref "GeneID:115217187"; gbkey "mRNA"; gene "LOC115217187"; ID ""; gene_name "LOC115217187"; transcript_id "XM_029786821.2"; product "WD repeat-containing protein 26, transcript variant X2"; exon_number "7"; model_evidence "Supporting evidence includes similarity to: 2 Proteins, and 100% coverage of the annotated genomic feature by RNAseq alignments, including 44 samples with support for all annotated introns";
NC_043007.1	Gnomon	exon	38670538	38670678	.	+	.	gene_id "LOC115217187"; db_xref "GeneID:115217187"; gbkey "mRNA"; gene "LOC115217187"; ID ""; gene_name "LOC115217187"; transcript_id "XM_029786821.2"; product "WD repeat-containing protein 26, transcript variant X2"; exon_number "8"; model_evidence "Supporting evidence includes similarity to: 2 Proteins, and 100% coverage of the annotated genomic feature by RNAseq alignments, including 44 samples with support for all annotated introns";
NC_043007.1	Gnomon	exon	38671896	38672015	.	+	.	gene_id "LOC115217187"; db_xref "GeneID:115217187"; gbkey "mRNA"; gene "LOC115217187"; ID ""; gene_name "LOC115217187"; transcript_id "XM_029786821.2"; product "WD repeat-containing protein 26, transcript variant X2"; exon_number "9"; model_evidence "Supporting evidence includes similarity to: 2 Proteins, and 100% coverage of the annotated genomic feature by RNAseq alignments, including 44 samples with support for all annotated introns";
NC_043007.1	Gnomon	exon	38673626	38673771	.	+	.	gene_id "LOC115217187"; db_xref "GeneID:115217187"; gbkey "mRNA"; gene "LOC115217187"; ID ""; gene_name "LOC115217187"; transcript_id "XM_029786821.2"; product "WD repeat-containing protein 26, transcript variant X2"; exon_number "10"; model_evidence "Supporting evidence includes similarity to: 2 Proteins, and 100% coverage of the annotated genomic feature by RNAseq alignments, including 44 samples with support for all annotated introns";
NC_043007.1	Gnomon	exon	38675066	38675144	.	+	.	gene_id "LOC115217187"; db_xref "GeneID:115217187"; gbkey "mRNA"; gene "LOC115217187"; ID ""; gene_name "LOC115217187"; transcript_id "XM_029786821.2"; product "WD repeat-containing protein 26, transcript variant X2"; exon_number "11"; model_evidence "Supporting evidence includes similarity to: 2 Proteins, and 100% coverage of the annotated genomic feature by RNAseq alignments, including 44 samples with support for all annotated introns";
NC_043007.1	Gnomon	exon	38675926	38676055	.	+	.	gene_id "LOC115217187"; db_xref "GeneID:115217187"; gbkey "mRNA"; gene "LOC115217187"; ID ""; gene_name "LOC115217187"; transcript_id "XM_029786821.2"; product "WD repeat-containing protein 26, transcript variant X2"; exon_number "12"; model_evidence "Supporting evidence includes similarity to: 2 Proteins, and 100% coverage of the annotated genomic feature by RNAseq alignments, including 44 samples with support for all annotated introns";
NC_043007.1	Gnomon	exon	38677548	38677721	.	+	.	gene_id "LOC115217187"; db_xref "GeneID:115217187"; gbkey "mRNA"; gene "LOC115217187"; ID ""; gene_name "LOC115217187"; transcript_id "XM_029786821.2"; product "WD repeat-containing protein 26, transcript variant X2"; exon_number "13"; model_evidence "Supporting evidence includes similarity to: 2 Proteins, and 100% coverage of the annotated genomic feature by RNAseq alignments, including 44 samples with support for all annotated introns";
NC_043007.1	Gnomon	exon	38679698	38680677	.	+	.	gene_id "LOC115217187"; db_xref "GeneID:115217187"; gbkey "mRNA"; gene "LOC115217187"; ID ""; gene_name "LOC115217187"; transcript_id "XM_029786821.2"; product "WD repeat-containing protein 26, transcript variant X2"; exon_number "14"; model_evidence "Supporting evidence includes similarity to: 2 Proteins, and 100% coverage of the annotated genomic feature by RNAseq alignments, including 44 samples with support for all annotated introns";
NC_043007.1	Gnomon	start_codon	38633429	38633431	.	+	0	gene_id "LOC115217187"; db_xref "GeneID:115217187"; gbkey "CDS"; gene "LOC115217187"; ID ""; gene_name "LOC115217187"; transcript_id "XM_029786821.2"; product "WD repeat-containing protein 26 isoform X2"; protein_id "XP_029642681.1"; exon_number "1";
NC_043007.1	Gnomon	stop_codon	38679727	38679729	.	+	0	gene_id "LOC115217187"; db_xref "GeneID:115217187"; gbkey "CDS"; gene "LOC115217187"; ID ""; gene_name "LOC115217187"; transcript_id "XM_029786821.2"; product "WD repeat-containing protein 26 isoform X2"; protein_id "XP_029642681.1"; exon_number "14";
NC_043007.1	Gnomon	gene	4771209	4873743	.	+	.	gene_id "LOC115217188"; db_xref "GeneID:115217188"; gbkey "Gene"; gene "LOC115217188"; gene_biotype "protein_coding"; ID ""; gene_name "LOC115217188";
NC_043007.1	Gnomon	transcript	4771209	4873743	.	+	.	gene_id "LOC115217188"; ID "XM_029786822.2"; gene_name "LOC115217188"; transcript_id "XM_029786822.2";
NC_043007.1	Gnomon	CDS	4805782	4805817	.	+	0	gene_id "LOC115217188"; db_xref "GeneID:115217188"; gbkey "CDS"; gene "LOC115217188"; ID ""; gene_name "LOC115217188"; transcript_id "XM_029786822.2"; product "uncharacterized protein LOC115217188"; protein_id "XP_029642682.2"; exon_number "2";
NC_043007.1	Gnomon	CDS	4830763	4831009	.	+	0	gene_id "LOC115217188"; db_xref "GeneID:115217188"; gbkey "CDS"; gene "LOC115217188"; ID ""; gene_name "LOC115217188"; transcript_id "XM_029786822.2"; product "uncharacterized protein LOC115217188"; protein_id "XP_029642682.2"; exon_number "3";
NC_043007.1	Gnomon	CDS	4873436	4873740	.	+	2	gene_id "LOC115217188"; db_xref "GeneID:115217188"; gbkey "CDS"; gene "LOC115217188"; ID ""; gene_name "LOC115217188"; transcript_id "XM_029786822.2"; product "uncharacterized protein LOC115217188"; protein_id "XP_029642682.2"; exon_number "4";
NC_043007.1	Gnomon	exon	4771209	4771382	.	+	.	gene_id "LOC115217188"; db_xref "GeneID:115217188"; gbkey "mRNA"; gene "LOC115217188"; ID ""; gene_name "LOC115217188"; transcript_id "XM_029786822.2"; product "uncharacterized LOC115217188"; exon_number "1"; model_evidence "Supporting evidence includes similarity to: 99% coverage of the annotated genomic feature by RNAseq alignments, including 1 sample with support for all annotated introns";
NC_043007.1	Gnomon	exon	4805739	4805817	.	+	.	gene_id "LOC115217188"; db_xref "GeneID:115217188"; gbkey "mRNA"; gene "LOC115217188"; ID ""; gene_name "LOC115217188"; transcript_id "XM_029786822.2"; product "uncharacterized LOC115217188"; exon_number "2"; model_evidence "Supporting evidence includes similarity to: 99% coverage of the annotated genomic feature by RNAseq alignments, including 1 sample with support for all annotated introns";
NC_043007.1	Gnomon	exon	4830763	4831009	.	+	.	gene_id "LOC115217188"; db_xref "GeneID:115217188"; gbkey "mRNA"; gene "LOC115217188"; ID ""; gene_name "LOC115217188"; transcript_id "XM_029786822.2"; product "uncharacterized LOC115217188"; exon_number "3"; model_evidence "Supporting evidence includes similarity to: 99% coverage of the annotated genomic feature by RNAseq alignments, including 1 sample with support for all annotated introns";
NC_043007.1	Gnomon	exon	4873436	4873743	.	+	.	gene_id "LOC115217188"; db_xref "GeneID:115217188"; gbkey "mRNA"; gene "LOC115217188"; ID ""; gene_name "LOC115217188"; transcript_id "XM_029786822.2"; product "uncharacterized LOC115217188"; exon_number "4"; model_evidence "Supporting evidence includes similarity to: 99% coverage of the annotated genomic feature by RNAseq alignments, including 1 sample with support for all annotated introns";
NC_043007.1	Gnomon	start_codon	4805782	4805784	.	+	0	gene_id "LOC115217188"; db_xref "GeneID:115217188"; gbkey "CDS"; gene "LOC115217188"; ID ""; gene_name "LOC115217188"; transcript_id "XM_029786822.2"; product "uncharacterized protein LOC115217188"; protein_id "XP_029642682.2"; exon_number "2";
NC_043007.1	Gnomon	stop_codon	4873741	4873743	.	+	0	gene_id "LOC115217188"; db_xref "GeneID:115217188"; gbkey "CDS"; gene "LOC115217188"; ID ""; gene_name "LOC115217188"; transcript_id "XM_029786822.2"; product "uncharacterized protein LOC115217188"; protein_id "XP_029642682.2"; exon_number "4";
NC_043007.1	Gnomon	gene	5394341	5396704	.	-	.	gene_id "LOC115217189"; db_xref "GeneID:115217189"; gbkey "Gene"; gene "LOC115217189"; gene_biotype "protein_coding"; ID ""; gene_name "LOC115217189";
NC_043007.1	Gnomon~FLAMseq	transcript	5394341	5396704	.	-	.	gene_id "LOC115217189"; ID "XM_029786823.1"; gene_name "LOC115217189"; transcript_id "FLAMseq_ext~XM_029786823.1"; three_prime_ext "1140";
NC_043007.1	Gnomon~FLAMseq	exon	5395481	5396704	.	-	.	gene_id "LOC115217189"; db_xref "GeneID:115217189"; gbkey "mRNA"; gene "LOC115217189"; ID ""; gene_name "LOC115217189"; transcript_id "FLAMseq_ext~XM_029786823.1"; product "uncharacterized LOC115217189"; exon_number "1"; model_evidence "Supporting evidence includes similarity to: 1 Protein";
NC_043007.1	Gnomon~FLAMseq	exon	5394341	5396704	.	-	.	gene_id "LOC115217189"; db_xref "GeneID:115217189"; gbkey "mRNA"; gene "LOC115217189"; ID ""; gene_name "LOC115217189"; transcript_id "FLAMseq_ext~XM_029786823.1"; product ""; exon_number "1"; model_evidence ""; three_prime_ext "1140";
NC_043007.1	Gnomon	transcript	5395481	5396704	.	-	.	gene_id "LOC115217189"; ID "XM_029786823.1"; gene_name "LOC115217189"; transcript_id "XM_029786823.1";
NC_043007.1	Gnomon	CDS	5395484	5396704	.	-	0	gene_id "LOC115217189"; db_xref "GeneID:115217189"; gbkey "CDS"; gene "LOC115217189"; ID ""; gene_name "LOC115217189"; transcript_id "XM_029786823.1"; product "uncharacterized protein LOC115217189"; protein_id "XP_029642683.1"; exon_number "1";
NC_043007.1	Gnomon	exon	5395481	5396704	.	-	.	gene_id "LOC115217189"; db_xref "GeneID:115217189"; gbkey "mRNA"; gene "LOC115217189"; ID ""; gene_name "LOC115217189"; transcript_id "XM_029786823.1"; product "uncharacterized LOC115217189"; exon_number "1"; model_evidence "Supporting evidence includes similarity to: 1 Protein";
NC_043007.1	Gnomon	start_codon	5396702	5396704	.	-	0	gene_id "LOC115217189"; db_xref "GeneID:115217189"; gbkey "CDS"; gene "LOC115217189"; ID ""; gene_name "LOC115217189"; transcript_id "XM_029786823.1"; product "uncharacterized protein LOC115217189"; protein_id "XP_029642683.1"; exon_number "1";
NC_043007.1	Gnomon	stop_codon	5395481	5395483	.	-	0	gene_id "LOC115217189"; db_xref "GeneID:115217189"; gbkey "CDS"; gene "LOC115217189"; ID ""; gene_name "LOC115217189"; transcript_id "XM_029786823.1"; product "uncharacterized protein LOC115217189"; protein_id "XP_029642683.1"; exon_number "1";
NC_043007.1	Gnomon	gene	52059488	52085081	.	-	.	gene_id "LOC115217191"; db_xref "GeneID:115217191"; gbkey "Gene"; gene "LOC115217191"; gene_biotype "protein_coding"; ID ""; gene_name "LOC115217191";
NC_043007.1	Gnomon~FLAMseq	transcript	52059488	52085081	.	-	.	gene_id "LOC115217191"; ID "XM_029786824.2"; gene_name "LOC115217191"; transcript_id "FLAMseq_ext~XM_029786824.2"; three_prime_ext "84";
NC_043007.1	Gnomon~FLAMseq	exon	52059572	52059727	.	-	.	gene_id "LOC115217191"; db_xref "GeneID:115217191"; gbkey "mRNA"; gene "LOC115217191"; ID ""; gene_name "LOC115217191"; transcript_id "FLAMseq_ext~XM_029786824.2"; product "UBX domain-containing protein 1"; exon_number "7"; model_evidence "Supporting evidence includes similarity to: 100% coverage of the annotated genomic feature by RNAseq alignments, including 46 samples with support for all annotated introns";
NC_043007.1	Gnomon~FLAMseq	exon	52062701	52062884	.	-	.	gene_id "LOC115217191"; db_xref "GeneID:115217191"; gbkey "mRNA"; gene "LOC115217191"; ID ""; gene_name "LOC115217191"; transcript_id "FLAMseq_ext~XM_029786824.2"; product "UBX domain-containing protein 1"; exon_number "6"; model_evidence "Supporting evidence includes similarity to: 100% coverage of the annotated genomic feature by RNAseq alignments, including 46 samples with support for all annotated introns";
NC_043007.1	Gnomon~FLAMseq	exon	52068869	52068991	.	-	.	gene_id "LOC115217191"; db_xref "GeneID:115217191"; gbkey "mRNA"; gene "LOC115217191"; ID ""; gene_name "LOC115217191"; transcript_id "FLAMseq_ext~XM_029786824.2"; product "UBX domain-containing protein 1"; exon_number "5"; model_evidence "Supporting evidence includes similarity to: 100% coverage of the annotated genomic feature by RNAseq alignments, including 46 samples with support for all annotated introns";
NC_043007.1	Gnomon~FLAMseq	exon	52069770	52069818	.	-	.	gene_id "LOC115217191"; db_xref "GeneID:115217191"; gbkey "mRNA"; gene "LOC115217191"; ID ""; gene_name "LOC115217191"; transcript_id "FLAMseq_ext~XM_029786824.2"; product "UBX domain-containing protein 1"; exon_number "4"; model_evidence "Supporting evidence includes similarity to: 100% coverage of the annotated genomic feature by RNAseq alignments, including 46 samples with support for all annotated introns";
NC_043007.1	Gnomon~FLAMseq	exon	52073783	52073854	.	-	.	gene_id "LOC115217191"; db_xref "GeneID:115217191"; gbkey "mRNA"; gene "LOC115217191"; ID ""; gene_name "LOC115217191"; transcript_id "FLAMseq_ext~XM_029786824.2"; product "UBX domain-containing protein 1"; exon_number "3"; model_evidence "Supporting evidence includes similarity to: 100% coverage of the annotated genomic feature by RNAseq alignments, including 46 samples with support for all annotated introns";
NC_043007.1	Gnomon~FLAMseq	exon	52082798	52082917	.	-	.	gene_id "LOC115217191"; db_xref "GeneID:115217191"; gbkey "mRNA"; gene "LOC115217191"; ID ""; gene_name "LOC115217191"; transcript_id "FLAMseq_ext~XM_029786824.2"; product "UBX domain-containing protein 1"; exon_number "2"; model_evidence "Supporting evidence includes similarity to: 100% coverage of the annotated genomic feature by RNAseq alignments, including 46 samples with support for all annotated introns";
NC_043007.1	Gnomon~FLAMseq	exon	52084916	52085081	.	-	.	gene_id "LOC115217191"; db_xref "GeneID:115217191"; gbkey "mRNA"; gene "LOC115217191"; ID ""; gene_name "LOC115217191"; transcript_id "FLAMseq_ext~XM_029786824.2"; product "UBX domain-containing protein 1"; exon_number "1"; model_evidence "Supporting evidence includes similarity to: 100% coverage of the annotated genomic feature by RNAseq alignments, including 46 samples with support for all annotated introns";
NC_043007.1	Gnomon~FLAMseq	exon	52059488	52059727	.	-	.	gene_id "LOC115217191"; db_xref "GeneID:115217191"; gbkey "mRNA"; gene "LOC115217191"; ID ""; gene_name "LOC115217191"; transcript_id "FLAMseq_ext~XM_029786824.2"; product ""; exon_number "7"; model_evidence "Supporting evidence includes similarity to: 100% coverage of the annotated genomic feature by RNAseq alignments"; three_prime_ext "84";
NC_043007.1	Gnomon	transcript	52059572	52085081	.	-	.	gene_id "LOC115217191"; ID "XM_029786824.2"; gene_name "LOC115217191"; transcript_id "XM_029786824.2";
NC_043007.1	Gnomon	CDS	52059696	52059727	.	-	2	gene_id "LOC115217191"; db_xref "GeneID:115217191"; gbkey "CDS"; gene "LOC115217191"; ID ""; gene_name "LOC115217191"; transcript_id "XM_029786824.2"; product "UBX domain-containing protein 1"; protein_id "XP_029642684.2"; exon_number "7";
NC_043007.1	Gnomon	CDS	52062701	52062884	.	-	0	gene_id "LOC115217191"; db_xref "GeneID:115217191"; gbkey "CDS"; gene "LOC115217191"; ID ""; gene_name "LOC115217191"; transcript_id "XM_029786824.2"; product "UBX domain-containing protein 1"; protein_id "XP_029642684.2"; exon_number "6";
NC_043007.1	Gnomon	CDS	52068869	52068991	.	-	0	gene_id "LOC115217191"; db_xref "GeneID:115217191"; gbkey "CDS"; gene "LOC115217191"; ID ""; gene_name "LOC115217191"; transcript_id "XM_029786824.2"; product "UBX domain-containing protein 1"; protein_id "XP_029642684.2"; exon_number "5";
NC_043007.1	Gnomon	CDS	52069770	52069818	.	-	1	gene_id "LOC115217191"; db_xref "GeneID:115217191"; gbkey "CDS"; gene "LOC115217191"; ID ""; gene_name "LOC115217191"; transcript_id "XM_029786824.2"; product "UBX domain-containing protein 1"; protein_id "XP_029642684.2"; exon_number "4";
NC_043007.1	Gnomon	CDS	52073783	52073854	.	-	1	gene_id "LOC115217191"; db_xref "GeneID:115217191"; gbkey "CDS"; gene "LOC115217191"; ID ""; gene_name "LOC115217191"; transcript_id "XM_029786824.2"; product "UBX domain-containing protein 1"; protein_id "XP_029642684.2"; exon_number "3";
NC_043007.1	Gnomon	CDS	52082798	52082917	.	-	1	gene_id "LOC115217191"; db_xref "GeneID:115217191"; gbkey "CDS"; gene "LOC115217191"; ID ""; gene_name "LOC115217191"; transcript_id "XM_029786824.2"; product "UBX domain-containing protein 1"; protein_id "XP_029642684.2"; exon_number "2";
NC_043007.1	Gnomon	CDS	52084916	52085061	.	-	0	gene_id "LOC115217191"; db_xref "GeneID:115217191"; gbkey "CDS"; gene "LOC115217191"; ID ""; gene_name "LOC115217191"; transcript_id "XM_029786824.2"; product "UBX domain-containing protein 1"; protein_id "XP_029642684.2"; exon_number "1";
NC_043007.1	Gnomon	exon	52059572	52059727	.	-	.	gene_id "LOC115217191"; db_xref "GeneID:115217191"; gbkey "mRNA"; gene "LOC115217191"; ID ""; gene_name "LOC115217191"; transcript_id "XM_029786824.2"; product "UBX domain-containing protein 1"; exon_number "7"; model_evidence "Supporting evidence includes similarity to: 100% coverage of the annotated genomic feature by RNAseq alignments, including 46 samples with support for all annotated introns";
NC_043007.1	Gnomon	exon	52062701	52062884	.	-	.	gene_id "LOC115217191"; db_xref "GeneID:115217191"; gbkey "mRNA"; gene "LOC115217191"; ID ""; gene_name "LOC115217191"; transcript_id "XM_029786824.2"; product "UBX domain-containing protein 1"; exon_number "6"; model_evidence "Supporting evidence includes similarity to: 100% coverage of the annotated genomic feature by RNAseq alignments, including 46 samples with support for all annotated introns";
NC_043007.1	Gnomon	exon	52068869	52068991	.	-	.	gene_id "LOC115217191"; db_xref "GeneID:115217191"; gbkey "mRNA"; gene "LOC115217191"; ID ""; gene_name "LOC115217191"; transcript_id "XM_029786824.2"; product "UBX domain-containing protein 1"; exon_number "5"; model_evidence "Supporting evidence includes similarity to: 100% coverage of the annotated genomic feature by RNAseq alignments, including 46 samples with support for all annotated introns";
NC_043007.1	Gnomon	exon	52069770	52069818	.	-	.	gene_id "LOC115217191"; db_xref "GeneID:115217191"; gbkey "mRNA"; gene "LOC115217191"; ID ""; gene_name "LOC115217191"; transcript_id "XM_029786824.2"; product "UBX domain-containing protein 1"; exon_number "4"; model_evidence "Supporting evidence includes similarity to: 100% coverage of the annotated genomic feature by RNAseq alignments, including 46 samples with support for all annotated introns";
NC_043007.1	Gnomon	exon	52073783	52073854	.	-	.	gene_id "LOC115217191"; db_xref "GeneID:115217191"; gbkey "mRNA"; gene "LOC115217191"; ID ""; gene_name "LOC115217191"; transcript_id "XM_029786824.2"; product "UBX domain-containing protein 1"; exon_number "3"; model_evidence "Supporting evidence includes similarity to: 100% coverage of the annotated genomic feature by RNAseq alignments, including 46 samples with support for all annotated introns";
NC_043007.1	Gnomon	exon	52082798	52082917	.	-	.	gene_id "LOC115217191"; db_xref "GeneID:115217191"; gbkey "mRNA"; gene "LOC115217191"; ID ""; gene_name "LOC115217191"; transcript_id "XM_029786824.2"; product "UBX domain-containing protein 1"; exon_number "2"; model_evidence "Supporting evidence includes similarity to: 100% coverage of the annotated genomic feature by RNAseq alignments, including 46 samples with support for all annotated introns";
NC_043007.1	Gnomon	exon	52084916	52085081	.	-	.	gene_id "LOC115217191"; db_xref "GeneID:115217191"; gbkey "mRNA"; gene "LOC115217191"; ID ""; gene_name "LOC115217191"; transcript_id "XM_029786824.2"; product "UBX domain-containing protein 1"; exon_number "1"; model_evidence "Supporting evidence includes similarity to: 100% coverage of the annotated genomic feature by RNAseq alignments, including 46 samples with support for all annotated introns";
NC_043007.1	Gnomon	start_codon	52085059	52085061	.	-	0	gene_id "LOC115217191"; db_xref "GeneID:115217191"; gbkey "CDS"; gene "LOC115217191"; ID ""; gene_name "LOC115217191"; transcript_id "XM_029786824.2"; product "UBX domain-containing protein 1"; protein_id "XP_029642684.2"; exon_number "1";
NC_043007.1	Gnomon	stop_codon	52059693	52059695	.	-	0	gene_id "LOC115217191"; db_xref "GeneID:115217191"; gbkey "CDS"; gene "LOC115217191"; ID ""; gene_name "LOC115217191"; transcript_id "XM_029786824.2"; product "UBX domain-containing protein 1"; protein_id "XP_029642684.2"; exon_number "7";
NC_043007.1	Gnomon	gene	29956075	29977502	.	+	.	gene_id "LOC115217192"; db_xref "GeneID:115217192"; gbkey "Gene"; gene "LOC115217192"; gene_biotype "protein_coding"; ID ""; gene_name "LOC115217192";
NC_043007.1	PBRI	transcript	29974105	29977502	.	+	.	gene_id "LOC115217192"; ID ""; gene_name "LOC115217192"; transcript_id "G36102.5"; uniq_trans_id "G36102.5";
NC_043007.1	PBRI	exon	29974105	29974337	.	+	.	gene_id "LOC115217192"; ID ""; gene_name "LOC115217192"; transcript_id "G36102.5"; exon_number "1"; uniq_trans_id "G36102.5";
NC_043007.1	PBRI	exon	29974459	29977502	.	+	.	gene_id "LOC115217192"; ID ""; gene_name "LOC115217192"; transcript_id "G36102.5"; exon_number "2"; uniq_trans_id "G36102.5";
NC_043007.1	Gnomon	transcript	29956075	29975906	.	+	.	gene_id "LOC115217192"; ID "XM_029786826.2"; gene_name "LOC115217192"; transcript_id "XM_029786826.2";
NC_043007.1	Gnomon	CDS	29959442	29959469	.	+	0	gene_id "LOC115217192"; db_xref "GeneID:115217192"; gbkey "CDS"; gene "LOC115217192"; ID ""; gene_name "LOC115217192"; transcript_id "XM_029786826.2"; product "rho guanine nucleotide exchange factor 39-like isoform X2"; protein_id "XP_029642686.1"; exon_number "2";
NC_043007.1	Gnomon	CDS	29960474	29960643	.	+	2	gene_id "LOC115217192"; db_xref "GeneID:115217192"; gbkey "CDS"; gene "LOC115217192"; ID ""; gene_name "LOC115217192"; transcript_id "XM_029786826.2"; product "rho guanine nucleotide exchange factor 39-like isoform X2"; protein_id "XP_029642686.1"; exon_number "3";
NC_043007.1	Gnomon	CDS	29961228	29961443	.	+	0	gene_id "LOC115217192"; db_xref "GeneID:115217192"; gbkey "CDS"; gene "LOC115217192"; ID ""; gene_name "LOC115217192"; transcript_id "XM_029786826.2"; product "rho guanine nucleotide exchange factor 39-like isoform X2"; protein_id "XP_029642686.1"; exon_number "4";
NC_043007.1	Gnomon	CDS	29962836	29962954	.	+	0	gene_id "LOC115217192"; db_xref "GeneID:115217192"; gbkey "CDS"; gene "LOC115217192"; ID ""; gene_name "LOC115217192"; transcript_id "XM_029786826.2"; product "rho guanine nucleotide exchange factor 39-like isoform X2"; protein_id "XP_029642686.1"; exon_number "5";
NC_043007.1	Gnomon	CDS	29963459	29963529	.	+	1	gene_id "LOC115217192"; db_xref "GeneID:115217192"; gbkey "CDS"; gene "LOC115217192"; ID ""; gene_name "LOC115217192"; transcript_id "XM_029786826.2"; product "rho guanine nucleotide exchange factor 39-like isoform X2"; protein_id "XP_029642686.1"; exon_number "6";
NC_043007.1	Gnomon	CDS	29964104	29964264	.	+	2	gene_id "LOC115217192"; db_xref "GeneID:115217192"; gbkey "CDS"; gene "LOC115217192"; ID ""; gene_name "LOC115217192"; transcript_id "XM_029786826.2"; product "rho guanine nucleotide exchange factor 39-like isoform X2"; protein_id "XP_029642686.1"; exon_number "7";
NC_043007.1	Gnomon	CDS	29965911	29966102	.	+	0	gene_id "LOC115217192"; db_xref "GeneID:115217192"; gbkey "CDS"; gene "LOC115217192"; ID ""; gene_name "LOC115217192"; transcript_id "XM_029786826.2"; product "rho guanine nucleotide exchange factor 39-like isoform X2"; protein_id "XP_029642686.1"; exon_number "8";
NC_043007.1	Gnomon	CDS	29967089	29967177	.	+	0	gene_id "LOC115217192"; db_xref "GeneID:115217192"; gbkey "CDS"; gene "LOC115217192"; ID ""; gene_name "LOC115217192"; transcript_id "XM_029786826.2"; product "rho guanine nucleotide exchange factor 39-like isoform X2"; protein_id "XP_029642686.1"; exon_number "9";
NC_043007.1	Gnomon	CDS	29967331	29967442	.	+	1	gene_id "LOC115217192"; db_xref "GeneID:115217192"; gbkey "CDS"; gene "LOC115217192"; ID ""; gene_name "LOC115217192"; transcript_id "XM_029786826.2"; product "rho guanine nucleotide exchange factor 39-like isoform X2"; protein_id "XP_029642686.1"; exon_number "10";
NC_043007.1	Gnomon	CDS	29968514	29968729	.	+	0	gene_id "LOC115217192"; db_xref "GeneID:115217192"; gbkey "CDS"; gene "LOC115217192"; ID ""; gene_name "LOC115217192"; transcript_id "XM_029786826.2"; product "rho guanine nucleotide exchange factor 39-like isoform X2"; protein_id "XP_029642686.1"; exon_number "11";
NC_043007.1	Gnomon	CDS	29970785	29971017	.	+	0	gene_id "LOC115217192"; db_xref "GeneID:115217192"; gbkey "CDS"; gene "LOC115217192"; ID ""; gene_name "LOC115217192"; transcript_id "XM_029786826.2"; product "rho guanine nucleotide exchange factor 39-like isoform X2"; protein_id "XP_029642686.1"; exon_number "12";
NC_043007.1	Gnomon	CDS	29972683	29972791	.	+	1	gene_id "LOC115217192"; db_xref "GeneID:115217192"; gbkey "CDS"; gene "LOC115217192"; ID ""; gene_name "LOC115217192"; transcript_id "XM_029786826.2"; product "rho guanine nucleotide exchange factor 39-like isoform X2"; protein_id "XP_029642686.1"; exon_number "13";
NC_043007.1	Gnomon	exon	29956075	29956185	.	+	.	gene_id "LOC115217192"; db_xref "GeneID:115217192"; gbkey "mRNA"; gene "LOC115217192"; ID ""; gene_name "LOC115217192"; transcript_id "XM_029786826.2"; product "rho guanine nucleotide exchange factor 39-like, transcript variant X2"; exon_number "1"; model_evidence "Supporting evidence includes similarity to: 5 Proteins, and 100% coverage of the annotated genomic feature by RNAseq alignments, including 15 samples with support for all annotated introns";
NC_043007.1	Gnomon	exon	29959416	29959469	.	+	.	gene_id "LOC115217192"; db_xref "GeneID:115217192"; gbkey "mRNA"; gene "LOC115217192"; ID ""; gene_name "LOC115217192"; transcript_id "XM_029786826.2"; product "rho guanine nucleotide exchange factor 39-like, transcript variant X2"; exon_number "2"; model_evidence "Supporting evidence includes similarity to: 5 Proteins, and 100% coverage of the annotated genomic feature by RNAseq alignments, including 15 samples with support for all annotated introns";
NC_043007.1	Gnomon	exon	29960474	29960643	.	+	.	gene_id "LOC115217192"; db_xref "GeneID:115217192"; gbkey "mRNA"; gene "LOC115217192"; ID ""; gene_name "LOC115217192"; transcript_id "XM_029786826.2"; product "rho guanine nucleotide exchange factor 39-like, transcript variant X2"; exon_number "3"; model_evidence "Supporting evidence includes similarity to: 5 Proteins, and 100% coverage of the annotated genomic feature by RNAseq alignments, including 15 samples with support for all annotated introns";
NC_043007.1	Gnomon	exon	29961228	29961443	.	+	.	gene_id "LOC115217192"; db_xref "GeneID:115217192"; gbkey "mRNA"; gene "LOC115217192"; ID ""; gene_name "LOC115217192"; transcript_id "XM_029786826.2"; product "rho guanine nucleotide exchange factor 39-like, transcript variant X2"; exon_number "4"; model_evidence "Supporting evidence includes similarity to: 5 Proteins, and 100% coverage of the annotated genomic feature by RNAseq alignments, including 15 samples with support for all annotated introns";
NC_043007.1	Gnomon	exon	29962836	29962954	.	+	.	gene_id "LOC115217192"; db_xref "GeneID:115217192"; gbkey "mRNA"; gene "LOC115217192"; ID ""; gene_name "LOC115217192"; transcript_id "XM_029786826.2"; product "rho guanine nucleotide exchange factor 39-like, transcript variant X2"; exon_number "5"; model_evidence "Supporting evidence includes similarity to: 5 Proteins, and 100% coverage of the annotated genomic feature by RNAseq alignments, including 15 samples with support for all annotated introns";
NC_043007.1	Gnomon	exon	29963459	29963529	.	+	.	gene_id "LOC115217192"; db_xref "GeneID:115217192"; gbkey "mRNA"; gene "LOC115217192"; ID ""; gene_name "LOC115217192"; transcript_id "XM_029786826.2"; product "rho guanine nucleotide exchange factor 39-like, transcript variant X2"; exon_number "6"; model_evidence "Supporting evidence includes similarity to: 5 Proteins, and 100% coverage of the annotated genomic feature by RNAseq alignments, including 15 samples with support for all annotated introns";
NC_043007.1	Gnomon	exon	29964104	29964264	.	+	.	gene_id "LOC115217192"; db_xref "GeneID:115217192"; gbkey "mRNA"; gene "LOC115217192"; ID ""; gene_name "LOC115217192"; transcript_id "XM_029786826.2"; product "rho guanine nucleotide exchange factor 39-like, transcript variant X2"; exon_number "7"; model_evidence "Supporting evidence includes similarity to: 5 Proteins, and 100% coverage of the annotated genomic feature by RNAseq alignments, including 15 samples with support for all annotated introns";
NC_043007.1	Gnomon	exon	29965911	29966102	.	+	.	gene_id "LOC115217192"; db_xref "GeneID:115217192"; gbkey "mRNA"; gene "LOC115217192"; ID ""; gene_name "LOC115217192"; transcript_id "XM_029786826.2"; product "rho guanine nucleotide exchange factor 39-like, transcript variant X2"; exon_number "8"; model_evidence "Supporting evidence includes similarity to: 5 Proteins, and 100% coverage of the annotated genomic feature by RNAseq alignments, including 15 samples with support for all annotated introns";
NC_043007.1	Gnomon	exon	29967089	29967177	.	+	.	gene_id "LOC115217192"; db_xref "GeneID:115217192"; gbkey "mRNA"; gene "LOC115217192"; ID ""; gene_name "LOC115217192"; transcript_id "XM_029786826.2"; product "rho guanine nucleotide exchange factor 39-like, transcript variant X2"; exon_number "9"; model_evidence "Supporting evidence includes similarity to: 5 Proteins, and 100% coverage of the annotated genomic feature by RNAseq alignments, including 15 samples with support for all annotated introns";
NC_043007.1	Gnomon	exon	29967331	29967442	.	+	.	gene_id "LOC115217192"; db_xref "GeneID:115217192"; gbkey "mRNA"; gene "LOC115217192"; ID ""; gene_name "LOC115217192"; transcript_id "XM_029786826.2"; product "rho guanine nucleotide exchange factor 39-like, transcript variant X2"; exon_number "10"; model_evidence "Supporting evidence includes similarity to: 5 Proteins, and 100% coverage of the annotated genomic feature by RNAseq alignments, including 15 samples with support for all annotated introns";
NC_043007.1	Gnomon	exon	29968514	29968729	.	+	.	gene_id "LOC115217192"; db_xref "GeneID:115217192"; gbkey "mRNA"; gene "LOC115217192"; ID ""; gene_name "LOC115217192"; transcript_id "XM_029786826.2"; product "rho guanine nucleotide exchange factor 39-like, transcript variant X2"; exon_number "11"; model_evidence "Supporting evidence includes similarity to: 5 Proteins, and 100% coverage of the annotated genomic feature by RNAseq alignments, including 15 samples with support for all annotated introns";
NC_043007.1	Gnomon	exon	29970785	29971017	.	+	.	gene_id "LOC115217192"; db_xref "GeneID:115217192"; gbkey "mRNA"; gene "LOC115217192"; ID ""; gene_name "LOC115217192"; transcript_id "XM_029786826.2"; product "rho guanine nucleotide exchange factor 39-like, transcript variant X2"; exon_number "12"; model_evidence "Supporting evidence includes similarity to: 5 Proteins, and 100% coverage of the annotated genomic feature by RNAseq alignments, including 15 samples with support for all annotated introns";
NC_043007.1	Gnomon	exon	29972683	29975906	.	+	.	gene_id "LOC115217192"; db_xref "GeneID:115217192"; gbkey "mRNA"; gene "LOC115217192"; ID ""; gene_name "LOC115217192"; transcript_id "XM_029786826.2"; product "rho guanine nucleotide exchange factor 39-like, transcript variant X2"; exon_number "13"; model_evidence "Supporting evidence includes similarity to: 5 Proteins, and 100% coverage of the annotated genomic feature by RNAseq alignments, including 15 samples with support for all annotated introns";
NC_043007.1	Gnomon	start_codon	29959442	29959444	.	+	0	gene_id "LOC115217192"; db_xref "GeneID:115217192"; gbkey "CDS"; gene "LOC115217192"; ID ""; gene_name "LOC115217192"; transcript_id "XM_029786826.2"; product "rho guanine nucleotide exchange factor 39-like isoform X2"; protein_id "XP_029642686.1"; exon_number "2";
NC_043007.1	Gnomon	stop_codon	29972792	29972794	.	+	0	gene_id "LOC115217192"; db_xref "GeneID:115217192"; gbkey "CDS"; gene "LOC115217192"; ID ""; gene_name "LOC115217192"; transcript_id "XM_029786826.2"; product "rho guanine nucleotide exchange factor 39-like isoform X2"; protein_id "XP_029642686.1"; exon_number "13";
NC_043007.1	Gnomon	transcript	29956429	29975906	.	+	.	gene_id "LOC115217192"; ID "XM_036507289.1"; gene_name "LOC115217192"; transcript_id "XM_036507289.1";
NC_043007.1	Gnomon	CDS	29956444	29956495	.	+	0	gene_id "LOC115217192"; db_xref "GeneID:115217192"; gbkey "CDS"; gene "LOC115217192"; ID ""; gene_name "LOC115217192"; transcript_id "XM_036507289.1"; product "rho guanine nucleotide exchange factor 39-like isoform X1"; protein_id "XP_036363182.1"; exon_number "1";
NC_043007.1	Gnomon	CDS	29959416	29959469	.	+	2	gene_id "LOC115217192"; db_xref "GeneID:115217192"; gbkey "CDS"; gene "LOC115217192"; ID ""; gene_name "LOC115217192"; transcript_id "XM_036507289.1"; product "rho guanine nucleotide exchange factor 39-like isoform X1"; protein_id "XP_036363182.1"; exon_number "2";
NC_043007.1	Gnomon	CDS	29960474	29960643	.	+	2	gene_id "LOC115217192"; db_xref "GeneID:115217192"; gbkey "CDS"; gene "LOC115217192"; ID ""; gene_name "LOC115217192"; transcript_id "XM_036507289.1"; product "rho guanine nucleotide exchange factor 39-like isoform X1"; protein_id "XP_036363182.1"; exon_number "3";
NC_043007.1	Gnomon	CDS	29961228	29961443	.	+	0	gene_id "LOC115217192"; db_xref "GeneID:115217192"; gbkey "CDS"; gene "LOC115217192"; ID ""; gene_name "LOC115217192"; transcript_id "XM_036507289.1"; product "rho guanine nucleotide exchange factor 39-like isoform X1"; protein_id "XP_036363182.1"; exon_number "4";
NC_043007.1	Gnomon	CDS	29962836	29962954	.	+	0	gene_id "LOC115217192"; db_xref "GeneID:115217192"; gbkey "CDS"; gene "LOC115217192"; ID ""; gene_name "LOC115217192"; transcript_id "XM_036507289.1"; product "rho guanine nucleotide exchange factor 39-like isoform X1"; protein_id "XP_036363182.1"; exon_number "5";
NC_043007.1	Gnomon	CDS	29963459	29963529	.	+	1	gene_id "LOC115217192"; db_xref "GeneID:115217192"; gbkey "CDS"; gene "LOC115217192"; ID ""; gene_name "LOC115217192"; transcript_id "XM_036507289.1"; product "rho guanine nucleotide exchange factor 39-like isoform X1"; protein_id "XP_036363182.1"; exon_number "6";
NC_043007.1	Gnomon	CDS	29964104	29964264	.	+	2	gene_id "LOC115217192"; db_xref "GeneID:115217192"; gbkey "CDS"; gene "LOC115217192"; ID ""; gene_name "LOC115217192"; transcript_id "XM_036507289.1"; product "rho guanine nucleotide exchange factor 39-like isoform X1"; protein_id "XP_036363182.1"; exon_number "7";
NC_043007.1	Gnomon	CDS	29965911	29966102	.	+	0	gene_id "LOC115217192"; db_xref "GeneID:115217192"; gbkey "CDS"; gene "LOC115217192"; ID ""; gene_name "LOC115217192"; transcript_id "XM_036507289.1"; product "rho guanine nucleotide exchange factor 39-like isoform X1"; protein_id "XP_036363182.1"; exon_number "8";
NC_043007.1	Gnomon	CDS	29967089	29967177	.	+	0	gene_id "LOC115217192"; db_xref "GeneID:115217192"; gbkey "CDS"; gene "LOC115217192"; ID ""; gene_name "LOC115217192"; transcript_id "XM_036507289.1"; product "rho guanine nucleotide exchange factor 39-like isoform X1"; protein_id "XP_036363182.1"; exon_number "9";
NC_043007.1	Gnomon	CDS	29967331	29967442	.	+	1	gene_id "LOC115217192"; db_xref "GeneID:115217192"; gbkey "CDS"; gene "LOC115217192"; ID ""; gene_name "LOC115217192"; transcript_id "XM_036507289.1"; product "rho guanine nucleotide exchange factor 39-like isoform X1"; protein_id "XP_036363182.1"; exon_number "10";
NC_043007.1	Gnomon	CDS	29968514	29968729	.	+	0	gene_id "LOC115217192"; db_xref "GeneID:115217192"; gbkey "CDS"; gene "LOC115217192"; ID ""; gene_name "LOC115217192"; transcript_id "XM_036507289.1"; product "rho guanine nucleotide exchange factor 39-like isoform X1"; protein_id "XP_036363182.1"; exon_number "11";
NC_043007.1	Gnomon	CDS	29970785	29971017	.	+	0	gene_id "LOC115217192"; db_xref "GeneID:115217192"; gbkey "CDS"; gene "LOC115217192"; ID ""; gene_name "LOC115217192"; transcript_id "XM_036507289.1"; product "rho guanine nucleotide exchange factor 39-like isoform X1"; protein_id "XP_036363182.1"; exon_number "12";
NC_043007.1	Gnomon	CDS	29972683	29972791	.	+	1	gene_id "LOC115217192"; db_xref "GeneID:115217192"; gbkey "CDS"; gene "LOC115217192"; ID ""; gene_name "LOC115217192"; transcript_id "XM_036507289.1"; product "rho guanine nucleotide exchange factor 39-like isoform X1"; protein_id "XP_036363182.1"; exon_number "13";
NC_043007.1	Gnomon	exon	29956429	29956495	.	+	.	gene_id "LOC115217192"; db_xref "GeneID:115217192"; gbkey "mRNA"; gene "LOC115217192"; ID ""; gene_name "LOC115217192"; transcript_id "XM_036507289.1"; product "rho guanine nucleotide exchange factor 39-like, transcript variant X1"; exon_number "1"; model_evidence "Supporting evidence includes similarity to: 5 Proteins, and 100% coverage of the annotated genomic feature by RNAseq alignments, including 1 sample with support for all annotated introns";
NC_043007.1	Gnomon	exon	29959416	29959469	.	+	.	gene_id "LOC115217192"; db_xref "GeneID:115217192"; gbkey "mRNA"; gene "LOC115217192"; ID ""; gene_name "LOC115217192"; transcript_id "XM_036507289.1"; product "rho guanine nucleotide exchange factor 39-like, transcript variant X1"; exon_number "2"; model_evidence "Supporting evidence includes similarity to: 5 Proteins, and 100% coverage of the annotated genomic feature by RNAseq alignments, including 1 sample with support for all annotated introns";
NC_043007.1	Gnomon	exon	29960474	29960643	.	+	.	gene_id "LOC115217192"; db_xref "GeneID:115217192"; gbkey "mRNA"; gene "LOC115217192"; ID ""; gene_name "LOC115217192"; transcript_id "XM_036507289.1"; product "rho guanine nucleotide exchange factor 39-like, transcript variant X1"; exon_number "3"; model_evidence "Supporting evidence includes similarity to: 5 Proteins, and 100% coverage of the annotated genomic feature by RNAseq alignments, including 1 sample with support for all annotated introns";
NC_043007.1	Gnomon	exon	29961228	29961443	.	+	.	gene_id "LOC115217192"; db_xref "GeneID:115217192"; gbkey "mRNA"; gene "LOC115217192"; ID ""; gene_name "LOC115217192"; transcript_id "XM_036507289.1"; product "rho guanine nucleotide exchange factor 39-like, transcript variant X1"; exon_number "4"; model_evidence "Supporting evidence includes similarity to: 5 Proteins, and 100% coverage of the annotated genomic feature by RNAseq alignments, including 1 sample with support for all annotated introns";
NC_043007.1	Gnomon	exon	29962836	29962954	.	+	.	gene_id "LOC115217192"; db_xref "GeneID:115217192"; gbkey "mRNA"; gene "LOC115217192"; ID ""; gene_name "LOC115217192"; transcript_id "XM_036507289.1"; product "rho guanine nucleotide exchange factor 39-like, transcript variant X1"; exon_number "5"; model_evidence "Supporting evidence includes similarity to: 5 Proteins, and 100% coverage of the annotated genomic feature by RNAseq alignments, including 1 sample with support for all annotated introns";
NC_043007.1	Gnomon	exon	29963459	29963529	.	+	.	gene_id "LOC115217192"; db_xref "GeneID:115217192"; gbkey "mRNA"; gene "LOC115217192"; ID ""; gene_name "LOC115217192"; transcript_id "XM_036507289.1"; product "rho guanine nucleotide exchange factor 39-like, transcript variant X1"; exon_number "6"; model_evidence "Supporting evidence includes similarity to: 5 Proteins, and 100% coverage of the annotated genomic feature by RNAseq alignments, including 1 sample with support for all annotated introns";
NC_043007.1	Gnomon	exon	29964104	29964264	.	+	.	gene_id "LOC115217192"; db_xref "GeneID:115217192"; gbkey "mRNA"; gene "LOC115217192"; ID ""; gene_name "LOC115217192"; transcript_id "XM_036507289.1"; product "rho guanine nucleotide exchange factor 39-like, transcript variant X1"; exon_number "7"; model_evidence "Supporting evidence includes similarity to: 5 Proteins, and 100% coverage of the annotated genomic feature by RNAseq alignments, including 1 sample with support for all annotated introns";
NC_043007.1	Gnomon	exon	29965911	29966102	.	+	.	gene_id "LOC115217192"; db_xref "GeneID:115217192"; gbkey "mRNA"; gene "LOC115217192"; ID ""; gene_name "LOC115217192"; transcript_id "XM_036507289.1"; product "rho guanine nucleotide exchange factor 39-like, transcript variant X1"; exon_number "8"; model_evidence "Supporting evidence includes similarity to: 5 Proteins, and 100% coverage of the annotated genomic feature by RNAseq alignments, including 1 sample with support for all annotated introns";
NC_043007.1	Gnomon	exon	29967089	29967177	.	+	.	gene_id "LOC115217192"; db_xref "GeneID:115217192"; gbkey "mRNA"; gene "LOC115217192"; ID ""; gene_name "LOC115217192"; transcript_id "XM_036507289.1"; product "rho guanine nucleotide exchange factor 39-like, transcript variant X1"; exon_number "9"; model_evidence "Supporting evidence includes similarity to: 5 Proteins, and 100% coverage of the annotated genomic feature by RNAseq alignments, including 1 sample with support for all annotated introns";
NC_043007.1	Gnomon	exon	29967331	29967442	.	+	.	gene_id "LOC115217192"; db_xref "GeneID:115217192"; gbkey "mRNA"; gene "LOC115217192"; ID ""; gene_name "LOC115217192"; transcript_id "XM_036507289.1"; product "rho guanine nucleotide exchange factor 39-like, transcript variant X1"; exon_number "10"; model_evidence "Supporting evidence includes similarity to: 5 Proteins, and 100% coverage of the annotated genomic feature by RNAseq alignments, including 1 sample with support for all annotated introns";
NC_043007.1	Gnomon	exon	29968514	29968729	.	+	.	gene_id "LOC115217192"; db_xref "GeneID:115217192"; gbkey "mRNA"; gene "LOC115217192"; ID ""; gene_name "LOC115217192"; transcript_id "XM_036507289.1"; product "rho guanine nucleotide exchange factor 39-like, transcript variant X1"; exon_number "11"; model_evidence "Supporting evidence includes similarity to: 5 Proteins, and 100% coverage of the annotated genomic feature by RNAseq alignments, including 1 sample with support for all annotated introns";
NC_043007.1	Gnomon	exon	29970785	29971017	.	+	.	gene_id "LOC115217192"; db_xref "GeneID:115217192"; gbkey "mRNA"; gene "LOC115217192"; ID ""; gene_name "LOC115217192"; transcript_id "XM_036507289.1"; product "rho guanine nucleotide exchange factor 39-like, transcript variant X1"; exon_number "12"; model_evidence "Supporting evidence includes similarity to: 5 Proteins, and 100% coverage of the annotated genomic feature by RNAseq alignments, including 1 sample with support for all annotated introns";
NC_043007.1	Gnomon	exon	29972683	29975906	.	+	.	gene_id "LOC115217192"; db_xref "GeneID:115217192"; gbkey "mRNA"; gene "LOC115217192"; ID ""; gene_name "LOC115217192"; transcript_id "XM_036507289.1"; product "rho guanine nucleotide exchange factor 39-like, transcript variant X1"; exon_number "13"; model_evidence "Supporting evidence includes similarity to: 5 Proteins, and 100% coverage of the annotated genomic feature by RNAseq alignments, including 1 sample with support for all annotated introns";
NC_043007.1	Gnomon	start_codon	29956444	29956446	.	+	0	gene_id "LOC115217192"; db_xref "GeneID:115217192"; gbkey "CDS"; gene "LOC115217192"; ID ""; gene_name "LOC115217192"; transcript_id "XM_036507289.1"; product "rho guanine nucleotide exchange factor 39-like isoform X1"; protein_id "XP_036363182.1"; exon_number "1";
NC_043007.1	Gnomon	stop_codon	29972792	29972794	.	+	0	gene_id "LOC115217192"; db_xref "GeneID:115217192"; gbkey "CDS"; gene "LOC115217192"; ID ""; gene_name "LOC115217192"; transcript_id "XM_036507289.1"; product "rho guanine nucleotide exchange factor 39-like isoform X1"; protein_id "XP_036363182.1"; exon_number "13";
NC_043007.1	Gnomon	gene	14217969	14255297	.	+	.	gene_id "LOC115217193"; db_xref "GeneID:115217193"; gbkey "Gene"; gene "LOC115217193"; gene_biotype "protein_coding"; ID ""; gene_name "LOC115217193";
NC_043007.1	Gnomon	transcript	14217969	14255297	.	+	.	gene_id "LOC115217193"; ID "XM_029786828.2"; gene_name "LOC115217193"; transcript_id "XM_029786828.2";
NC_043007.1	Gnomon	CDS	14218005	14218190	.	+	0	gene_id "LOC115217193"; db_xref "GeneID:115217193"; gbkey "CDS"; gene "LOC115217193"; ID ""; gene_name "LOC115217193"; transcript_id "XM_029786828.2"; product "WD repeat-containing protein 43 isoform X1"; protein_id "XP_029642688.1"; exon_number "1";
NC_043007.1	Gnomon	CDS	14225020	14225166	.	+	0	gene_id "LOC115217193"; db_xref "GeneID:115217193"; gbkey "CDS"; gene "LOC115217193"; ID ""; gene_name "LOC115217193"; transcript_id "XM_029786828.2"; product "WD repeat-containing protein 43 isoform X1"; protein_id "XP_029642688.1"; exon_number "2";
NC_043007.1	Gnomon	CDS	14229793	14229914	.	+	0	gene_id "LOC115217193"; db_xref "GeneID:115217193"; gbkey "CDS"; gene "LOC115217193"; ID ""; gene_name "LOC115217193"; transcript_id "XM_029786828.2"; product "WD repeat-containing protein 43 isoform X1"; protein_id "XP_029642688.1"; exon_number "3";
NC_043007.1	Gnomon	CDS	14231061	14231178	.	+	1	gene_id "LOC115217193"; db_xref "GeneID:115217193"; gbkey "CDS"; gene "LOC115217193"; ID ""; gene_name "LOC115217193"; transcript_id "XM_029786828.2"; product "WD repeat-containing protein 43 isoform X1"; protein_id "XP_029642688.1"; exon_number "4";
NC_043007.1	Gnomon	CDS	14232088	14232206	.	+	0	gene_id "LOC115217193"; db_xref "GeneID:115217193"; gbkey "CDS"; gene "LOC115217193"; ID ""; gene_name "LOC115217193"; transcript_id "XM_029786828.2"; product "WD repeat-containing protein 43 isoform X1"; protein_id "XP_029642688.1"; exon_number "5";
NC_043007.1	Gnomon	CDS	14233190	14233286	.	+	1	gene_id "LOC115217193"; db_xref "GeneID:115217193"; gbkey "CDS"; gene "LOC115217193"; ID ""; gene_name "LOC115217193"; transcript_id "XM_029786828.2"; product "WD repeat-containing protein 43 isoform X1"; protein_id "XP_029642688.1"; exon_number "6";
NC_043007.1	Gnomon	CDS	14235504	14235568	.	+	0	gene_id "LOC115217193"; db_xref "GeneID:115217193"; gbkey "CDS"; gene "LOC115217193"; ID ""; gene_name "LOC115217193"; transcript_id "XM_029786828.2"; product "WD repeat-containing protein 43 isoform X1"; protein_id "XP_029642688.1"; exon_number "7";
NC_043007.1	Gnomon	CDS	14239165	14239324	.	+	1	gene_id "LOC115217193"; db_xref "GeneID:115217193"; gbkey "CDS"; gene "LOC115217193"; ID ""; gene_name "LOC115217193"; transcript_id "XM_029786828.2"; product "WD repeat-containing protein 43 isoform X1"; protein_id "XP_029642688.1"; exon_number "8";
NC_043007.1	Gnomon	CDS	14240829	14240912	.	+	0	gene_id "LOC115217193"; db_xref "GeneID:115217193"; gbkey "CDS"; gene "LOC115217193"; ID ""; gene_name "LOC115217193"; transcript_id "XM_029786828.2"; product "WD repeat-containing protein 43 isoform X1"; protein_id "XP_029642688.1"; exon_number "9";
NC_043007.1	Gnomon	CDS	14244551	14244670	.	+	0	gene_id "LOC115217193"; db_xref "GeneID:115217193"; gbkey "CDS"; gene "LOC115217193"; ID ""; gene_name "LOC115217193"; transcript_id "XM_029786828.2"; product "WD repeat-containing protein 43 isoform X1"; protein_id "XP_029642688.1"; exon_number "10";
NC_043007.1	Gnomon	CDS	14245297	14245437	.	+	0	gene_id "LOC115217193"; db_xref "GeneID:115217193"; gbkey "CDS"; gene "LOC115217193"; ID ""; gene_name "LOC115217193"; transcript_id "XM_029786828.2"; product "WD repeat-containing protein 43 isoform X1"; protein_id "XP_029642688.1"; exon_number "11";
NC_043007.1	Gnomon	CDS	14246752	14246873	.	+	0	gene_id "LOC115217193"; db_xref "GeneID:115217193"; gbkey "CDS"; gene "LOC115217193"; ID ""; gene_name "LOC115217193"; transcript_id "XM_029786828.2"; product "WD repeat-containing protein 43 isoform X1"; protein_id "XP_029642688.1"; exon_number "12";
NC_043007.1	Gnomon	CDS	14247983	14248046	.	+	1	gene_id "LOC115217193"; db_xref "GeneID:115217193"; gbkey "CDS"; gene "LOC115217193"; ID ""; gene_name "LOC115217193"; transcript_id "XM_029786828.2"; product "WD repeat-containing protein 43 isoform X1"; protein_id "XP_029642688.1"; exon_number "13";
NC_043007.1	Gnomon	CDS	14250087	14250200	.	+	0	gene_id "LOC115217193"; db_xref "GeneID:115217193"; gbkey "CDS"; gene "LOC115217193"; ID ""; gene_name "LOC115217193"; transcript_id "XM_029786828.2"; product "WD repeat-containing protein 43 isoform X1"; protein_id "XP_029642688.1"; exon_number "14";
NC_043007.1	Gnomon	CDS	14250949	14251021	.	+	0	gene_id "LOC115217193"; db_xref "GeneID:115217193"; gbkey "CDS"; gene "LOC115217193"; ID ""; gene_name "LOC115217193"; transcript_id "XM_029786828.2"; product "WD repeat-containing protein 43 isoform X1"; protein_id "XP_029642688.1"; exon_number "15";
NC_043007.1	Gnomon	CDS	14252211	14252281	.	+	2	gene_id "LOC115217193"; db_xref "GeneID:115217193"; gbkey "CDS"; gene "LOC115217193"; ID ""; gene_name "LOC115217193"; transcript_id "XM_029786828.2"; product "WD repeat-containing protein 43 isoform X1"; protein_id "XP_029642688.1"; exon_number "16";
NC_043007.1	Gnomon	CDS	14255012	14255098	.	+	0	gene_id "LOC115217193"; db_xref "GeneID:115217193"; gbkey "CDS"; gene "LOC115217193"; ID ""; gene_name "LOC115217193"; transcript_id "XM_029786828.2"; product "WD repeat-containing protein 43 isoform X1"; protein_id "XP_029642688.1"; exon_number "17";
NC_043007.1	Gnomon	exon	14217969	14218190	.	+	.	gene_id "LOC115217193"; db_xref "GeneID:115217193"; gbkey "mRNA"; gene "LOC115217193"; ID ""; gene_name "LOC115217193"; transcript_id "XM_029786828.2"; product "WD repeat-containing protein 43, transcript variant X1"; exon_number "1"; model_evidence "Supporting evidence includes similarity to: 2 Proteins, and 100% coverage of the annotated genomic feature by RNAseq alignments, including 43 samples with support for all annotated introns";
NC_043007.1	Gnomon	exon	14225020	14225166	.	+	.	gene_id "LOC115217193"; db_xref "GeneID:115217193"; gbkey "mRNA"; gene "LOC115217193"; ID ""; gene_name "LOC115217193"; transcript_id "XM_029786828.2"; product "WD repeat-containing protein 43, transcript variant X1"; exon_number "2"; model_evidence "Supporting evidence includes similarity to: 2 Proteins, and 100% coverage of the annotated genomic feature by RNAseq alignments, including 43 samples with support for all annotated introns";
NC_043007.1	Gnomon	exon	14229793	14229914	.	+	.	gene_id "LOC115217193"; db_xref "GeneID:115217193"; gbkey "mRNA"; gene "LOC115217193"; ID ""; gene_name "LOC115217193"; transcript_id "XM_029786828.2"; product "WD repeat-containing protein 43, transcript variant X1"; exon_number "3"; model_evidence "Supporting evidence includes similarity to: 2 Proteins, and 100% coverage of the annotated genomic feature by RNAseq alignments, including 43 samples with support for all annotated introns";
NC_043007.1	Gnomon	exon	14231061	14231178	.	+	.	gene_id "LOC115217193"; db_xref "GeneID:115217193"; gbkey "mRNA"; gene "LOC115217193"; ID ""; gene_name "LOC115217193"; transcript_id "XM_029786828.2"; product "WD repeat-containing protein 43, transcript variant X1"; exon_number "4"; model_evidence "Supporting evidence includes similarity to: 2 Proteins, and 100% coverage of the annotated genomic feature by RNAseq alignments, including 43 samples with support for all annotated introns";
NC_043007.1	Gnomon	exon	14232088	14232206	.	+	.	gene_id "LOC115217193"; db_xref "GeneID:115217193"; gbkey "mRNA"; gene "LOC115217193"; ID ""; gene_name "LOC115217193"; transcript_id "XM_029786828.2"; product "WD repeat-containing protein 43, transcript variant X1"; exon_number "5"; model_evidence "Supporting evidence includes similarity to: 2 Proteins, and 100% coverage of the annotated genomic feature by RNAseq alignments, including 43 samples with support for all annotated introns";
NC_043007.1	Gnomon	exon	14233190	14233286	.	+	.	gene_id "LOC115217193"; db_xref "GeneID:115217193"; gbkey "mRNA"; gene "LOC115217193"; ID ""; gene_name "LOC115217193"; transcript_id "XM_029786828.2"; product "WD repeat-containing protein 43, transcript variant X1"; exon_number "6"; model_evidence "Supporting evidence includes similarity to: 2 Proteins, and 100% coverage of the annotated genomic feature by RNAseq alignments, including 43 samples with support for all annotated introns";
NC_043007.1	Gnomon	exon	14235504	14235568	.	+	.	gene_id "LOC115217193"; db_xref "GeneID:115217193"; gbkey "mRNA"; gene "LOC115217193"; ID ""; gene_name "LOC115217193"; transcript_id "XM_029786828.2"; product "WD repeat-containing protein 43, transcript variant X1"; exon_number "7"; model_evidence "Supporting evidence includes similarity to: 2 Proteins, and 100% coverage of the annotated genomic feature by RNAseq alignments, including 43 samples with support for all annotated introns";
NC_043007.1	Gnomon	exon	14239165	14239324	.	+	.	gene_id "LOC115217193"; db_xref "GeneID:115217193"; gbkey "mRNA"; gene "LOC115217193"; ID ""; gene_name "LOC115217193"; transcript_id "XM_029786828.2"; product "WD repeat-containing protein 43, transcript variant X1"; exon_number "8"; model_evidence "Supporting evidence includes similarity to: 2 Proteins, and 100% coverage of the annotated genomic feature by RNAseq alignments, including 43 samples with support for all annotated introns";
NC_043007.1	Gnomon	exon	14240829	14240912	.	+	.	gene_id "LOC115217193"; db_xref "GeneID:115217193"; gbkey "mRNA"; gene "LOC115217193"; ID ""; gene_name "LOC115217193"; transcript_id "XM_029786828.2"; product "WD repeat-containing protein 43, transcript variant X1"; exon_number "9"; model_evidence "Supporting evidence includes similarity to: 2 Proteins, and 100% coverage of the annotated genomic feature by RNAseq alignments, including 43 samples with support for all annotated introns";
NC_043007.1	Gnomon	exon	14244551	14244670	.	+	.	gene_id "LOC115217193"; db_xref "GeneID:115217193"; gbkey "mRNA"; gene "LOC115217193"; ID ""; gene_name "LOC115217193"; transcript_id "XM_029786828.2"; product "WD repeat-containing protein 43, transcript variant X1"; exon_number "10"; model_evidence "Supporting evidence includes similarity to: 2 Proteins, and 100% coverage of the annotated genomic feature by RNAseq alignments, including 43 samples with support for all annotated introns";
NC_043007.1	Gnomon	exon	14245297	14245437	.	+	.	gene_id "LOC115217193"; db_xref "GeneID:115217193"; gbkey "mRNA"; gene "LOC115217193"; ID ""; gene_name "LOC115217193"; transcript_id "XM_029786828.2"; product "WD repeat-containing protein 43, transcript variant X1"; exon_number "11"; model_evidence "Supporting evidence includes similarity to: 2 Proteins, and 100% coverage of the annotated genomic feature by RNAseq alignments, including 43 samples with support for all annotated introns";
NC_043007.1	Gnomon	exon	14246752	14246873	.	+	.	gene_id "LOC115217193"; db_xref "GeneID:115217193"; gbkey "mRNA"; gene "LOC115217193"; ID ""; gene_name "LOC115217193"; transcript_id "XM_029786828.2"; product "WD repeat-containing protein 43, transcript variant X1"; exon_number "12"; model_evidence "Supporting evidence includes similarity to: 2 Proteins, and 100% coverage of the annotated genomic feature by RNAseq alignments, including 43 samples with support for all annotated introns";
NC_043007.1	Gnomon	exon	14247983	14248046	.	+	.	gene_id "LOC115217193"; db_xref "GeneID:115217193"; gbkey "mRNA"; gene "LOC115217193"; ID ""; gene_name "LOC115217193"; transcript_id "XM_029786828.2"; product "WD repeat-containing protein 43, transcript variant X1"; exon_number "13"; model_evidence "Supporting evidence includes similarity to: 2 Proteins, and 100% coverage of the annotated genomic feature by RNAseq alignments, including 43 samples with support for all annotated introns";
NC_043007.1	Gnomon	exon	14250087	14250200	.	+	.	gene_id "LOC115217193"; db_xref "GeneID:115217193"; gbkey "mRNA"; gene "LOC115217193"; ID ""; gene_name "LOC115217193"; transcript_id "XM_029786828.2"; product "WD repeat-containing protein 43, transcript variant X1"; exon_number "14"; model_evidence "Supporting evidence includes similarity to: 2 Proteins, and 100% coverage of the annotated genomic feature by RNAseq alignments, including 43 samples with support for all annotated introns";
NC_043007.1	Gnomon	exon	14250949	14251021	.	+	.	gene_id "LOC115217193"; db_xref "GeneID:115217193"; gbkey "mRNA"; gene "LOC115217193"; ID ""; gene_name "LOC115217193"; transcript_id "XM_029786828.2"; product "WD repeat-containing protein 43, transcript variant X1"; exon_number "15"; model_evidence "Supporting evidence includes similarity to: 2 Proteins, and 100% coverage of the annotated genomic feature by RNAseq alignments, including 43 samples with support for all annotated introns";
NC_043007.1	Gnomon	exon	14252211	14252281	.	+	.	gene_id "LOC115217193"; db_xref "GeneID:115217193"; gbkey "mRNA"; gene "LOC115217193"; ID ""; gene_name "LOC115217193"; transcript_id "XM_029786828.2"; product "WD repeat-containing protein 43, transcript variant X1"; exon_number "16"; model_evidence "Supporting evidence includes similarity to: 2 Proteins, and 100% coverage of the annotated genomic feature by RNAseq alignments, including 43 samples with support for all annotated introns";
NC_043007.1	Gnomon	exon	14255012	14255297	.	+	.	gene_id "LOC115217193"; db_xref "GeneID:115217193"; gbkey "mRNA"; gene "LOC115217193"; ID ""; gene_name "LOC115217193"; transcript_id "XM_029786828.2"; product "WD repeat-containing protein 43, transcript variant X1"; exon_number "17"; model_evidence "Supporting evidence includes similarity to: 2 Proteins, and 100% coverage of the annotated genomic feature by RNAseq alignments, including 43 samples with support for all annotated introns";
NC_043007.1	Gnomon	start_codon	14218005	14218007	.	+	0	gene_id "LOC115217193"; db_xref "GeneID:115217193"; gbkey "CDS"; gene "LOC115217193"; ID ""; gene_name "LOC115217193"; transcript_id "XM_029786828.2"; product "WD repeat-containing protein 43 isoform X1"; protein_id "XP_029642688.1"; exon_number "1";
NC_043007.1	Gnomon	stop_codon	14255099	14255101	.	+	0	gene_id "LOC115217193"; db_xref "GeneID:115217193"; gbkey "CDS"; gene "LOC115217193"; ID ""; gene_name "LOC115217193"; transcript_id "XM_029786828.2"; product "WD repeat-containing protein 43 isoform X1"; protein_id "XP_029642688.1"; exon_number "17";
NC_043007.1	Gnomon	transcript	14217969	14248674	.	+	.	gene_id "LOC115217193"; ID "XM_036507091.1"; gene_name "LOC115217193"; transcript_id "XM_036507091.1";
NC_043007.1	Gnomon	CDS	14218005	14218190	.	+	0	gene_id "LOC115217193"; db_xref "GeneID:115217193"; gbkey "CDS"; gene "LOC115217193"; ID ""; gene_name "LOC115217193"; transcript_id "XM_036507091.1"; product "WD repeat-containing protein 43 isoform X2"; protein_id "XP_036362984.1"; exon_number "1";
NC_043007.1	Gnomon	CDS	14225020	14225166	.	+	0	gene_id "LOC115217193"; db_xref "GeneID:115217193"; gbkey "CDS"; gene "LOC115217193"; ID ""; gene_name "LOC115217193"; transcript_id "XM_036507091.1"; product "WD repeat-containing protein 43 isoform X2"; protein_id "XP_036362984.1"; exon_number "2";
NC_043007.1	Gnomon	CDS	14229793	14229914	.	+	0	gene_id "LOC115217193"; db_xref "GeneID:115217193"; gbkey "CDS"; gene "LOC115217193"; ID ""; gene_name "LOC115217193"; transcript_id "XM_036507091.1"; product "WD repeat-containing protein 43 isoform X2"; protein_id "XP_036362984.1"; exon_number "3";
NC_043007.1	Gnomon	CDS	14231061	14231178	.	+	1	gene_id "LOC115217193"; db_xref "GeneID:115217193"; gbkey "CDS"; gene "LOC115217193"; ID ""; gene_name "LOC115217193"; transcript_id "XM_036507091.1"; product "WD repeat-containing protein 43 isoform X2"; protein_id "XP_036362984.1"; exon_number "4";
NC_043007.1	Gnomon	CDS	14232088	14232206	.	+	0	gene_id "LOC115217193"; db_xref "GeneID:115217193"; gbkey "CDS"; gene "LOC115217193"; ID ""; gene_name "LOC115217193"; transcript_id "XM_036507091.1"; product "WD repeat-containing protein 43 isoform X2"; protein_id "XP_036362984.1"; exon_number "5";
NC_043007.1	Gnomon	CDS	14233190	14233286	.	+	1	gene_id "LOC115217193"; db_xref "GeneID:115217193"; gbkey "CDS"; gene "LOC115217193"; ID ""; gene_name "LOC115217193"; transcript_id "XM_036507091.1"; product "WD repeat-containing protein 43 isoform X2"; protein_id "XP_036362984.1"; exon_number "6";
NC_043007.1	Gnomon	CDS	14235504	14235568	.	+	0	gene_id "LOC115217193"; db_xref "GeneID:115217193"; gbkey "CDS"; gene "LOC115217193"; ID ""; gene_name "LOC115217193"; transcript_id "XM_036507091.1"; product "WD repeat-containing protein 43 isoform X2"; protein_id "XP_036362984.1"; exon_number "7";
NC_043007.1	Gnomon	CDS	14239165	14239324	.	+	1	gene_id "LOC115217193"; db_xref "GeneID:115217193"; gbkey "CDS"; gene "LOC115217193"; ID ""; gene_name "LOC115217193"; transcript_id "XM_036507091.1"; product "WD repeat-containing protein 43 isoform X2"; protein_id "XP_036362984.1"; exon_number "8";
NC_043007.1	Gnomon	CDS	14240829	14240912	.	+	0	gene_id "LOC115217193"; db_xref "GeneID:115217193"; gbkey "CDS"; gene "LOC115217193"; ID ""; gene_name "LOC115217193"; transcript_id "XM_036507091.1"; product "WD repeat-containing protein 43 isoform X2"; protein_id "XP_036362984.1"; exon_number "9";
NC_043007.1	Gnomon	CDS	14244551	14244670	.	+	0	gene_id "LOC115217193"; db_xref "GeneID:115217193"; gbkey "CDS"; gene "LOC115217193"; ID ""; gene_name "LOC115217193"; transcript_id "XM_036507091.1"; product "WD repeat-containing protein 43 isoform X2"; protein_id "XP_036362984.1"; exon_number "10";
NC_043007.1	Gnomon	CDS	14245297	14245437	.	+	0	gene_id "LOC115217193"; db_xref "GeneID:115217193"; gbkey "CDS"; gene "LOC115217193"; ID ""; gene_name "LOC115217193"; transcript_id "XM_036507091.1"; product "WD repeat-containing protein 43 isoform X2"; protein_id "XP_036362984.1"; exon_number "11";
NC_043007.1	Gnomon	CDS	14246752	14246873	.	+	0	gene_id "LOC115217193"; db_xref "GeneID:115217193"; gbkey "CDS"; gene "LOC115217193"; ID ""; gene_name "LOC115217193"; transcript_id "XM_036507091.1"; product "WD repeat-containing protein 43 isoform X2"; protein_id "XP_036362984.1"; exon_number "12";
NC_043007.1	Gnomon	CDS	14247983	14248076	.	+	1	gene_id "LOC115217193"; db_xref "GeneID:115217193"; gbkey "CDS"; gene "LOC115217193"; ID ""; gene_name "LOC115217193"; transcript_id "XM_036507091.1"; product "WD repeat-containing protein 43 isoform X2"; protein_id "XP_036362984.1"; exon_number "13";
NC_043007.1	Gnomon	CDS	14248651	14248656	.	+	0	gene_id "LOC115217193"; db_xref "GeneID:115217193"; gbkey "CDS"; gene "LOC115217193"; ID ""; gene_name "LOC115217193"; transcript_id "XM_036507091.1"; product "WD repeat-containing protein 43 isoform X2"; protein_id "XP_036362984.1"; exon_number "14";
NC_043007.1	Gnomon	exon	14217969	14218190	.	+	.	gene_id "LOC115217193"; db_xref "GeneID:115217193"; gbkey "mRNA"; gene "LOC115217193"; ID ""; gene_name "LOC115217193"; transcript_id "XM_036507091.1"; product "WD repeat-containing protein 43, transcript variant X2"; exon_number "1"; model_evidence "Supporting evidence includes similarity to: 2 Proteins, and 100% coverage of the annotated genomic feature by RNAseq alignments, including 7 samples with support for all annotated introns";
NC_043007.1	Gnomon	exon	14225020	14225166	.	+	.	gene_id "LOC115217193"; db_xref "GeneID:115217193"; gbkey "mRNA"; gene "LOC115217193"; ID ""; gene_name "LOC115217193"; transcript_id "XM_036507091.1"; product "WD repeat-containing protein 43, transcript variant X2"; exon_number "2"; model_evidence "Supporting evidence includes similarity to: 2 Proteins, and 100% coverage of the annotated genomic feature by RNAseq alignments, including 7 samples with support for all annotated introns";
NC_043007.1	Gnomon	exon	14229793	14229914	.	+	.	gene_id "LOC115217193"; db_xref "GeneID:115217193"; gbkey "mRNA"; gene "LOC115217193"; ID ""; gene_name "LOC115217193"; transcript_id "XM_036507091.1"; product "WD repeat-containing protein 43, transcript variant X2"; exon_number "3"; model_evidence "Supporting evidence includes similarity to: 2 Proteins, and 100% coverage of the annotated genomic feature by RNAseq alignments, including 7 samples with support for all annotated introns";
NC_043007.1	Gnomon	exon	14231061	14231178	.	+	.	gene_id "LOC115217193"; db_xref "GeneID:115217193"; gbkey "mRNA"; gene "LOC115217193"; ID ""; gene_name "LOC115217193"; transcript_id "XM_036507091.1"; product "WD repeat-containing protein 43, transcript variant X2"; exon_number "4"; model_evidence "Supporting evidence includes similarity to: 2 Proteins, and 100% coverage of the annotated genomic feature by RNAseq alignments, including 7 samples with support for all annotated introns";
NC_043007.1	Gnomon	exon	14232088	14232206	.	+	.	gene_id "LOC115217193"; db_xref "GeneID:115217193"; gbkey "mRNA"; gene "LOC115217193"; ID ""; gene_name "LOC115217193"; transcript_id "XM_036507091.1"; product "WD repeat-containing protein 43, transcript variant X2"; exon_number "5"; model_evidence "Supporting evidence includes similarity to: 2 Proteins, and 100% coverage of the annotated genomic feature by RNAseq alignments, including 7 samples with support for all annotated introns";
NC_043007.1	Gnomon	exon	14233190	14233286	.	+	.	gene_id "LOC115217193"; db_xref "GeneID:115217193"; gbkey "mRNA"; gene "LOC115217193"; ID ""; gene_name "LOC115217193"; transcript_id "XM_036507091.1"; product "WD repeat-containing protein 43, transcript variant X2"; exon_number "6"; model_evidence "Supporting evidence includes similarity to: 2 Proteins, and 100% coverage of the annotated genomic feature by RNAseq alignments, including 7 samples with support for all annotated introns";
NC_043007.1	Gnomon	exon	14235504	14235568	.	+	.	gene_id "LOC115217193"; db_xref "GeneID:115217193"; gbkey "mRNA"; gene "LOC115217193"; ID ""; gene_name "LOC115217193"; transcript_id "XM_036507091.1"; product "WD repeat-containing protein 43, transcript variant X2"; exon_number "7"; model_evidence "Supporting evidence includes similarity to: 2 Proteins, and 100% coverage of the annotated genomic feature by RNAseq alignments, including 7 samples with support for all annotated introns";
NC_043007.1	Gnomon	exon	14239165	14239324	.	+	.	gene_id "LOC115217193"; db_xref "GeneID:115217193"; gbkey "mRNA"; gene "LOC115217193"; ID ""; gene_name "LOC115217193"; transcript_id "XM_036507091.1"; product "WD repeat-containing protein 43, transcript variant X2"; exon_number "8"; model_evidence "Supporting evidence includes similarity to: 2 Proteins, and 100% coverage of the annotated genomic feature by RNAseq alignments, including 7 samples with support for all annotated introns";
NC_043007.1	Gnomon	exon	14240829	14240912	.	+	.	gene_id "LOC115217193"; db_xref "GeneID:115217193"; gbkey "mRNA"; gene "LOC115217193"; ID ""; gene_name "LOC115217193"; transcript_id "XM_036507091.1"; product "WD repeat-containing protein 43, transcript variant X2"; exon_number "9"; model_evidence "Supporting evidence includes similarity to: 2 Proteins, and 100% coverage of the annotated genomic feature by RNAseq alignments, including 7 samples with support for all annotated introns";
NC_043007.1	Gnomon	exon	14244551	14244670	.	+	.	gene_id "LOC115217193"; db_xref "GeneID:115217193"; gbkey "mRNA"; gene "LOC115217193"; ID ""; gene_name "LOC115217193"; transcript_id "XM_036507091.1"; product "WD repeat-containing protein 43, transcript variant X2"; exon_number "10"; model_evidence "Supporting evidence includes similarity to: 2 Proteins, and 100% coverage of the annotated genomic feature by RNAseq alignments, including 7 samples with support for all annotated introns";
NC_043007.1	Gnomon	exon	14245297	14245437	.	+	.	gene_id "LOC115217193"; db_xref "GeneID:115217193"; gbkey "mRNA"; gene "LOC115217193"; ID ""; gene_name "LOC115217193"; transcript_id "XM_036507091.1"; product "WD repeat-containing protein 43, transcript variant X2"; exon_number "11"; model_evidence "Supporting evidence includes similarity to: 2 Proteins, and 100% coverage of the annotated genomic feature by RNAseq alignments, including 7 samples with support for all annotated introns";
NC_043007.1	Gnomon	exon	14246752	14246873	.	+	.	gene_id "LOC115217193"; db_xref "GeneID:115217193"; gbkey "mRNA"; gene "LOC115217193"; ID ""; gene_name "LOC115217193"; transcript_id "XM_036507091.1"; product "WD repeat-containing protein 43, transcript variant X2"; exon_number "12"; model_evidence "Supporting evidence includes similarity to: 2 Proteins, and 100% coverage of the annotated genomic feature by RNAseq alignments, including 7 samples with support for all annotated introns";
NC_043007.1	Gnomon	exon	14247983	14248076	.	+	.	gene_id "LOC115217193"; db_xref "GeneID:115217193"; gbkey "mRNA"; gene "LOC115217193"; ID ""; gene_name "LOC115217193"; transcript_id "XM_036507091.1"; product "WD repeat-containing protein 43, transcript variant X2"; exon_number "13"; model_evidence "Supporting evidence includes similarity to: 2 Proteins, and 100% coverage of the annotated genomic feature by RNAseq alignments, including 7 samples with support for all annotated introns";
NC_043007.1	Gnomon	exon	14248651	14248674	.	+	.	gene_id "LOC115217193"; db_xref "GeneID:115217193"; gbkey "mRNA"; gene "LOC115217193"; ID ""; gene_name "LOC115217193"; transcript_id "XM_036507091.1"; product "WD repeat-containing protein 43, transcript variant X2"; exon_number "14"; model_evidence "Supporting evidence includes similarity to: 2 Proteins, and 100% coverage of the annotated genomic feature by RNAseq alignments, including 7 samples with support for all annotated introns";
NC_043007.1	Gnomon	start_codon	14218005	14218007	.	+	0	gene_id "LOC115217193"; db_xref "GeneID:115217193"; gbkey "CDS"; gene "LOC115217193"; ID ""; gene_name "LOC115217193"; transcript_id "XM_036507091.1"; product "WD repeat-containing protein 43 isoform X2"; protein_id "XP_036362984.1"; exon_number "1";
NC_043007.1	Gnomon	stop_codon	14248657	14248659	.	+	0	gene_id "LOC115217193"; db_xref "GeneID:115217193"; gbkey "CDS"; gene "LOC115217193"; ID ""; gene_name "LOC115217193"; transcript_id "XM_036507091.1"; product "WD repeat-containing protein 43 isoform X2"; protein_id "XP_036362984.1"; exon_number "14";
NC_043007.1	Gnomon	gene	7489362	7490297	.	-	.	gene_id "LOC115217195"; db_xref "GeneID:115217195"; gbkey "Gene"; gene "LOC115217195"; gene_biotype "protein_coding"; ID ""; gene_name "LOC115217195";
NC_043007.1	Gnomon	transcript	7489362	7490297	.	-	.	gene_id "LOC115217195"; ID "XM_029786830.1"; gene_name "LOC115217195"; transcript_id "XM_029786830.1";
NC_043007.1	Gnomon	CDS	7489365	7490297	.	-	0	gene_id "LOC115217195"; db_xref "GeneID:115217195"; gbkey "CDS"; gene "LOC115217195"; ID ""; gene_name "LOC115217195"; transcript_id "XM_029786830.1"; product "ATP-dependent DNA helicase pif1-like"; protein_id "XP_029642690.1"; exon_number "1";
NC_043007.1	Gnomon	exon	7489362	7490297	.	-	.	gene_id "LOC115217195"; db_xref "GeneID:115217195"; gbkey "mRNA"; gene "LOC115217195"; ID ""; gene_name "LOC115217195"; transcript_id "XM_029786830.1"; product "ATP-dependent DNA helicase pif1-like"; exon_number "1"; model_evidence "Supporting evidence includes similarity to: 3 Proteins";
NC_043007.1	Gnomon	start_codon	7490295	7490297	.	-	0	gene_id "LOC115217195"; db_xref "GeneID:115217195"; gbkey "CDS"; gene "LOC115217195"; ID ""; gene_name "LOC115217195"; transcript_id "XM_029786830.1"; product "ATP-dependent DNA helicase pif1-like"; protein_id "XP_029642690.1"; exon_number "1";
NC_043007.1	Gnomon	stop_codon	7489362	7489364	.	-	0	gene_id "LOC115217195"; db_xref "GeneID:115217195"; gbkey "CDS"; gene "LOC115217195"; ID ""; gene_name "LOC115217195"; transcript_id "XM_029786830.1"; product "ATP-dependent DNA helicase pif1-like"; protein_id "XP_029642690.1"; exon_number "1";
NC_043007.1	Gnomon	gene	7776402	7998984	.	-	.	gene_id "LOC115217197"; db_xref "GeneID:115217197"; gbkey "Gene"; gene "LOC115217197"; gene_biotype "protein_coding"; ID ""; gene_name "LOC115217197";
NC_043007.1	Gnomon~Covext	transcript	7776402	7998984	.	-	.	gene_id "LOC115217197"; ID "XM_029786832.2"; gene_name "LOC115217197"; transcript_id "Covext~XM_029786832.2";
NC_043007.1	Covext	exon	7776661	7777459	.	-	.	gene_id "LOC115217197"; db_xref "GeneID:115217197"; gbkey "mRNA"; gene "LOC115217197"; ID ""; gene_name "LOC115217197"; transcript_id "Covext~XM_029786832.2"; product "cholecystokinin receptor type A-like"; exon_number "3"; model_evidence "Supporting evidence includes similarity to: 14 Proteins, and 100% coverage of the annotated genomic feature by RNAseq alignments, including 19 samples with support for all annotated introns";
NC_043007.1	Covext	exon	7827721	7828086	.	-	.	gene_id "LOC115217197"; db_xref "GeneID:115217197"; gbkey "mRNA"; gene "LOC115217197"; ID ""; gene_name "LOC115217197"; transcript_id "Covext~XM_029786832.2"; product "cholecystokinin receptor type A-like"; exon_number "2"; model_evidence "Supporting evidence includes similarity to: 14 Proteins, and 100% coverage of the annotated genomic feature by RNAseq alignments, including 19 samples with support for all annotated introns";
NC_043007.1	Covext	exon	7997385	7998984	.	-	.	gene_id "LOC115217197"; db_xref "GeneID:115217197"; gbkey "mRNA"; gene "LOC115217197"; ID ""; gene_name "LOC115217197"; transcript_id "Covext~XM_029786832.2"; product "cholecystokinin receptor type A-like"; exon_number "1"; model_evidence "Supporting evidence includes similarity to: 14 Proteins, and 100% coverage of the annotated genomic feature by RNAseq alignments, including 19 samples with support for all annotated introns";
NC_043007.1	Covext	exon	7776402	7777459	.	-	.	gene_id "LOC115217197"; db_xref "GeneID:115217197"; gbkey "mRNA"; gene "LOC115217197"; ID ""; gene_name "LOC115217197"; transcript_id "Covext~XM_029786832.2"; product "cholecystokinin receptor type A-like"; exon_number "3"; model_evidence "Supporting evidence includes similarity to: 14 Proteins, and 100% coverage of the annotated genomic feature by RNAseq alignments, including 19 samples with support for all annotated introns"; three_prime_ext "259";
NC_043007.1	Gnomon	transcript	7776661	7998984	.	-	.	gene_id "LOC115217197"; ID "XM_029786832.2"; gene_name "LOC115217197"; transcript_id "XM_029786832.2";
NC_043007.1	Gnomon	CDS	7776948	7777459	.	-	2	gene_id "LOC115217197"; db_xref "GeneID:115217197"; gbkey "CDS"; gene "LOC115217197"; ID ""; gene_name "LOC115217197"; transcript_id "XM_029786832.2"; product "cholecystokinin receptor type A-like"; protein_id "XP_029642692.2"; exon_number "3";
NC_043007.1	Gnomon	CDS	7827721	7828086	.	-	2	gene_id "LOC115217197"; db_xref "GeneID:115217197"; gbkey "CDS"; gene "LOC115217197"; ID ""; gene_name "LOC115217197"; transcript_id "XM_029786832.2"; product "cholecystokinin receptor type A-like"; protein_id "XP_029642692.2"; exon_number "2";
NC_043007.1	Gnomon	CDS	7997385	7998090	.	-	0	gene_id "LOC115217197"; db_xref "GeneID:115217197"; gbkey "CDS"; gene "LOC115217197"; ID ""; gene_name "LOC115217197"; transcript_id "XM_029786832.2"; product "cholecystokinin receptor type A-like"; protein_id "XP_029642692.2"; exon_number "1";
NC_043007.1	Gnomon	exon	7776661	7777459	.	-	.	gene_id "LOC115217197"; db_xref "GeneID:115217197"; gbkey "mRNA"; gene "LOC115217197"; ID ""; gene_name "LOC115217197"; transcript_id "XM_029786832.2"; product "cholecystokinin receptor type A-like"; exon_number "3"; model_evidence "Supporting evidence includes similarity to: 14 Proteins, and 100% coverage of the annotated genomic feature by RNAseq alignments, including 19 samples with support for all annotated introns";
NC_043007.1	Gnomon	exon	7827721	7828086	.	-	.	gene_id "LOC115217197"; db_xref "GeneID:115217197"; gbkey "mRNA"; gene "LOC115217197"; ID ""; gene_name "LOC115217197"; transcript_id "XM_029786832.2"; product "cholecystokinin receptor type A-like"; exon_number "2"; model_evidence "Supporting evidence includes similarity to: 14 Proteins, and 100% coverage of the annotated genomic feature by RNAseq alignments, including 19 samples with support for all annotated introns";
NC_043007.1	Gnomon	exon	7997385	7998984	.	-	.	gene_id "LOC115217197"; db_xref "GeneID:115217197"; gbkey "mRNA"; gene "LOC115217197"; ID ""; gene_name "LOC115217197"; transcript_id "XM_029786832.2"; product "cholecystokinin receptor type A-like"; exon_number "1"; model_evidence "Supporting evidence includes similarity to: 14 Proteins, and 100% coverage of the annotated genomic feature by RNAseq alignments, including 19 samples with support for all annotated introns";
NC_043007.1	Gnomon	start_codon	7998088	7998090	.	-	0	gene_id "LOC115217197"; db_xref "GeneID:115217197"; gbkey "CDS"; gene "LOC115217197"; ID ""; gene_name "LOC115217197"; transcript_id "XM_029786832.2"; product "cholecystokinin receptor type A-like"; protein_id "XP_029642692.2"; exon_number "1";
NC_043007.1	Gnomon	stop_codon	7776945	7776947	.	-	0	gene_id "LOC115217197"; db_xref "GeneID:115217197"; gbkey "CDS"; gene "LOC115217197"; ID ""; gene_name "LOC115217197"; transcript_id "XM_029786832.2"; product "cholecystokinin receptor type A-like"; protein_id "XP_029642692.2"; exon_number "3";
NC_043007.1	Gnomon	gene	61027527	61057174	.	-	.	gene_id "LOC115217198"; db_xref "GeneID:115217198"; gbkey "Gene"; gene "LOC115217198"; gene_biotype "protein_coding"; ID ""; gene_name "LOC115217198";
NC_043007.1	Gnomon~FLAMseq	transcript	61027527	61057171	.	-	.	gene_id "LOC115217198"; ID "XM_029786833.2"; gene_name "LOC115217198"; transcript_id "FLAMseq_ext~XM_029786833.2"; three_prime_ext "14861";
NC_043007.1	Gnomon~FLAMseq	exon	61042388	61042639	.	-	.	gene_id "LOC115217198"; db_xref "GeneID:115217198"; gbkey "mRNA"; gene "LOC115217198"; ID ""; gene_name "LOC115217198"; transcript_id "FLAMseq_ext~XM_029786833.2"; product "L-2-hydroxyglutarate dehydrogenase, mitochondrial, transcript variant X1"; exon_number "9"; model_evidence "Supporting evidence includes similarity to: 10 Proteins, and 100% coverage of the annotated genomic feature by RNAseq alignments, including 41 samples with support for all annotated introns";
NC_043007.1	Gnomon~FLAMseq	exon	61046303	61046434	.	-	.	gene_id "LOC115217198"; db_xref "GeneID:115217198"; gbkey "mRNA"; gene "LOC115217198"; ID ""; gene_name "LOC115217198"; transcript_id "FLAMseq_ext~XM_029786833.2"; product "L-2-hydroxyglutarate dehydrogenase, mitochondrial, transcript variant X1"; exon_number "8"; model_evidence "Supporting evidence includes similarity to: 10 Proteins, and 100% coverage of the annotated genomic feature by RNAseq alignments, including 41 samples with support for all annotated introns";
NC_043007.1	Gnomon~FLAMseq	exon	61047227	61047384	.	-	.	gene_id "LOC115217198"; db_xref "GeneID:115217198"; gbkey "mRNA"; gene "LOC115217198"; ID ""; gene_name "LOC115217198"; transcript_id "FLAMseq_ext~XM_029786833.2"; product "L-2-hydroxyglutarate dehydrogenase, mitochondrial, transcript variant X1"; exon_number "7"; model_evidence "Supporting evidence includes similarity to: 10 Proteins, and 100% coverage of the annotated genomic feature by RNAseq alignments, including 41 samples with support for all annotated introns";
NC_043007.1	Gnomon~FLAMseq	exon	61048221	61048388	.	-	.	gene_id "LOC115217198"; db_xref "GeneID:115217198"; gbkey "mRNA"; gene "LOC115217198"; ID ""; gene_name "LOC115217198"; transcript_id "FLAMseq_ext~XM_029786833.2"; product "L-2-hydroxyglutarate dehydrogenase, mitochondrial, transcript variant X1"; exon_number "6"; model_evidence "Supporting evidence includes similarity to: 10 Proteins, and 100% coverage of the annotated genomic feature by RNAseq alignments, including 41 samples with support for all annotated introns";
NC_043007.1	Gnomon~FLAMseq	exon	61049389	61049571	.	-	.	gene_id "LOC115217198"; db_xref "GeneID:115217198"; gbkey "mRNA"; gene "LOC115217198"; ID ""; gene_name "LOC115217198"; transcript_id "FLAMseq_ext~XM_029786833.2"; product "L-2-hydroxyglutarate dehydrogenase, mitochondrial, transcript variant X1"; exon_number "5"; model_evidence "Supporting evidence includes similarity to: 10 Proteins, and 100% coverage of the annotated genomic feature by RNAseq alignments, including 41 samples with support for all annotated introns";
NC_043007.1	Gnomon~FLAMseq	exon	61050503	61050634	.	-	.	gene_id "LOC115217198"; db_xref "GeneID:115217198"; gbkey "mRNA"; gene "LOC115217198"; ID ""; gene_name "LOC115217198"; transcript_id "FLAMseq_ext~XM_029786833.2"; product "L-2-hydroxyglutarate dehydrogenase, mitochondrial, transcript variant X1"; exon_number "4"; model_evidence "Supporting evidence includes similarity to: 10 Proteins, and 100% coverage of the annotated genomic feature by RNAseq alignments, including 41 samples with support for all annotated introns";
NC_043007.1	Gnomon~FLAMseq	exon	61051942	61052093	.	-	.	gene_id "LOC115217198"; db_xref "GeneID:115217198"; gbkey "mRNA"; gene "LOC115217198"; ID ""; gene_name "LOC115217198"; transcript_id "FLAMseq_ext~XM_029786833.2"; product "L-2-hydroxyglutarate dehydrogenase, mitochondrial, transcript variant X1"; exon_number "3"; model_evidence "Supporting evidence includes similarity to: 10 Proteins, and 100% coverage of the annotated genomic feature by RNAseq alignments, including 41 samples with support for all annotated introns";
NC_043007.1	Gnomon~FLAMseq	exon	61053477	61053601	.	-	.	gene_id "LOC115217198"; db_xref "GeneID:115217198"; gbkey "mRNA"; gene "LOC115217198"; ID ""; gene_name "LOC115217198"; transcript_id "FLAMseq_ext~XM_029786833.2"; product "L-2-hydroxyglutarate dehydrogenase, mitochondrial, transcript variant X1"; exon_number "2"; model_evidence "Supporting evidence includes similarity to: 10 Proteins, and 100% coverage of the annotated genomic feature by RNAseq alignments, including 41 samples with support for all annotated introns";
NC_043007.1	Gnomon~FLAMseq	exon	61056549	61057171	.	-	.	gene_id "LOC115217198"; db_xref "GeneID:115217198"; gbkey "mRNA"; gene "LOC115217198"; ID ""; gene_name "LOC115217198"; transcript_id "FLAMseq_ext~XM_029786833.2"; product "L-2-hydroxyglutarate dehydrogenase, mitochondrial, transcript variant X1"; exon_number "1"; model_evidence "Supporting evidence includes similarity to: 10 Proteins, and 100% coverage of the annotated genomic feature by RNAseq alignments, including 41 samples with support for all annotated introns";
NC_043007.1	Gnomon~FLAMseq	exon	61027527	61042639	.	-	.	gene_id "LOC115217198"; db_xref "GeneID:115217198"; gbkey "mRNA"; gene "LOC115217198"; ID ""; gene_name "LOC115217198"; transcript_id "FLAMseq_ext~XM_029786833.2"; product "L-2-hydroxyglutarate dehydrogenase, mitochondrial"; exon_number "9"; model_evidence "Supporting evidence includes similarity to: 10 Proteins, and 100% coverage of the annotated genomic feature by RNAseq alignments"; three_prime_ext "14861";
NC_043007.1	PBRI	transcript	61042451	61053582	.	-	.	gene_id "LOC115217198"; ID ""; gene_name "LOC115217198"; transcript_id "G36901.12"; uniq_trans_id "G36901.12";
NC_043007.1	PBRI	exon	61042451	61042639	.	-	.	gene_id "LOC115217198"; ID ""; gene_name "LOC115217198"; transcript_id "G36901.12"; exon_number "8"; uniq_trans_id "G36901.12";
NC_043007.1	PBRI	exon	61046303	61046434	.	-	.	gene_id "LOC115217198"; ID ""; gene_name "LOC115217198"; transcript_id "G36901.12"; exon_number "7"; uniq_trans_id "G36901.12";
NC_043007.1	PBRI	exon	61047227	61047384	.	-	.	gene_id "LOC115217198"; ID ""; gene_name "LOC115217198"; transcript_id "G36901.12"; exon_number "6"; uniq_trans_id "G36901.12";
NC_043007.1	PBRI	exon	61048221	61048388	.	-	.	gene_id "LOC115217198"; ID ""; gene_name "LOC115217198"; transcript_id "G36901.12"; exon_number "5"; uniq_trans_id "G36901.12";
NC_043007.1	PBRI	exon	61049389	61049571	.	-	.	gene_id "LOC115217198"; ID ""; gene_name "LOC115217198"; transcript_id "G36901.12"; exon_number "4"; uniq_trans_id "G36901.12";
NC_043007.1	PBRI	exon	61050503	61050634	.	-	.	gene_id "LOC115217198"; ID ""; gene_name "LOC115217198"; transcript_id "G36901.12"; exon_number "3"; uniq_trans_id "G36901.12";
NC_043007.1	PBRI	exon	61051942	61052093	.	-	.	gene_id "LOC115217198"; ID ""; gene_name "LOC115217198"; transcript_id "G36901.12"; exon_number "2"; uniq_trans_id "G36901.12";
NC_043007.1	PBRI	exon	61053477	61053582	.	-	.	gene_id "LOC115217198"; ID ""; gene_name "LOC115217198"; transcript_id "G36901.12"; exon_number "1"; uniq_trans_id "G36901.12";
NC_043007.1	Gnomon	transcript	61042388	61057171	.	-	.	gene_id "LOC115217198"; ID "XM_029786833.2"; gene_name "LOC115217198"; transcript_id "XM_029786833.2";
NC_043007.1	Gnomon	CDS	61042447	61042639	.	-	1	gene_id "LOC115217198"; db_xref "GeneID:115217198"; gbkey "CDS"; gene "LOC115217198"; ID ""; gene_name "LOC115217198"; transcript_id "XM_029786833.2"; product "L-2-hydroxyglutarate dehydrogenase, mitochondrial isoform X1"; protein_id "XP_029642693.1"; exon_number "9";
NC_043007.1	Gnomon	CDS	61046303	61046434	.	-	1	gene_id "LOC115217198"; db_xref "GeneID:115217198"; gbkey "CDS"; gene "LOC115217198"; ID ""; gene_name "LOC115217198"; transcript_id "XM_029786833.2"; product "L-2-hydroxyglutarate dehydrogenase, mitochondrial isoform X1"; protein_id "XP_029642693.1"; exon_number "8";
NC_043007.1	Gnomon	CDS	61047227	61047384	.	-	0	gene_id "LOC115217198"; db_xref "GeneID:115217198"; gbkey "CDS"; gene "LOC115217198"; ID ""; gene_name "LOC115217198"; transcript_id "XM_029786833.2"; product "L-2-hydroxyglutarate dehydrogenase, mitochondrial isoform X1"; protein_id "XP_029642693.1"; exon_number "7";
NC_043007.1	Gnomon	CDS	61048221	61048388	.	-	0	gene_id "LOC115217198"; db_xref "GeneID:115217198"; gbkey "CDS"; gene "LOC115217198"; ID ""; gene_name "LOC115217198"; transcript_id "XM_029786833.2"; product "L-2-hydroxyglutarate dehydrogenase, mitochondrial isoform X1"; protein_id "XP_029642693.1"; exon_number "6";
NC_043007.1	Gnomon	CDS	61049389	61049571	.	-	0	gene_id "LOC115217198"; db_xref "GeneID:115217198"; gbkey "CDS"; gene "LOC115217198"; ID ""; gene_name "LOC115217198"; transcript_id "XM_029786833.2"; product "L-2-hydroxyglutarate dehydrogenase, mitochondrial isoform X1"; protein_id "XP_029642693.1"; exon_number "5";
NC_043007.1	Gnomon	CDS	61050503	61050634	.	-	0	gene_id "LOC115217198"; db_xref "GeneID:115217198"; gbkey "CDS"; gene "LOC115217198"; ID ""; gene_name "LOC115217198"; transcript_id "XM_029786833.2"; product "L-2-hydroxyglutarate dehydrogenase, mitochondrial isoform X1"; protein_id "XP_029642693.1"; exon_number "4";
NC_043007.1	Gnomon	CDS	61051942	61052093	.	-	2	gene_id "LOC115217198"; db_xref "GeneID:115217198"; gbkey "CDS"; gene "LOC115217198"; ID ""; gene_name "LOC115217198"; transcript_id "XM_029786833.2"; product "L-2-hydroxyglutarate dehydrogenase, mitochondrial isoform X1"; protein_id "XP_029642693.1"; exon_number "3";
NC_043007.1	Gnomon	CDS	61053477	61053601	.	-	1	gene_id "LOC115217198"; db_xref "GeneID:115217198"; gbkey "CDS"; gene "LOC115217198"; ID ""; gene_name "LOC115217198"; transcript_id "XM_029786833.2"; product "L-2-hydroxyglutarate dehydrogenase, mitochondrial isoform X1"; protein_id "XP_029642693.1"; exon_number "2";
NC_043007.1	Gnomon	CDS	61056549	61056670	.	-	0	gene_id "LOC115217198"; db_xref "GeneID:115217198"; gbkey "CDS"; gene "LOC115217198"; ID ""; gene_name "LOC115217198"; transcript_id "XM_029786833.2"; product "L-2-hydroxyglutarate dehydrogenase, mitochondrial isoform X1"; protein_id "XP_029642693.1"; exon_number "1";
NC_043007.1	Gnomon	exon	61042388	61042639	.	-	.	gene_id "LOC115217198"; db_xref "GeneID:115217198"; gbkey "mRNA"; gene "LOC115217198"; ID ""; gene_name "LOC115217198"; transcript_id "XM_029786833.2"; product "L-2-hydroxyglutarate dehydrogenase, mitochondrial, transcript variant X1"; exon_number "9"; model_evidence "Supporting evidence includes similarity to: 10 Proteins, and 100% coverage of the annotated genomic feature by RNAseq alignments, including 41 samples with support for all annotated introns";
NC_043007.1	Gnomon	exon	61046303	61046434	.	-	.	gene_id "LOC115217198"; db_xref "GeneID:115217198"; gbkey "mRNA"; gene "LOC115217198"; ID ""; gene_name "LOC115217198"; transcript_id "XM_029786833.2"; product "L-2-hydroxyglutarate dehydrogenase, mitochondrial, transcript variant X1"; exon_number "8"; model_evidence "Supporting evidence includes similarity to: 10 Proteins, and 100% coverage of the annotated genomic feature by RNAseq alignments, including 41 samples with support for all annotated introns";
NC_043007.1	Gnomon	exon	61047227	61047384	.	-	.	gene_id "LOC115217198"; db_xref "GeneID:115217198"; gbkey "mRNA"; gene "LOC115217198"; ID ""; gene_name "LOC115217198"; transcript_id "XM_029786833.2"; product "L-2-hydroxyglutarate dehydrogenase, mitochondrial, transcript variant X1"; exon_number "7"; model_evidence "Supporting evidence includes similarity to: 10 Proteins, and 100% coverage of the annotated genomic feature by RNAseq alignments, including 41 samples with support for all annotated introns";
NC_043007.1	Gnomon	exon	61048221	61048388	.	-	.	gene_id "LOC115217198"; db_xref "GeneID:115217198"; gbkey "mRNA"; gene "LOC115217198"; ID ""; gene_name "LOC115217198"; transcript_id "XM_029786833.2"; product "L-2-hydroxyglutarate dehydrogenase, mitochondrial, transcript variant X1"; exon_number "6"; model_evidence "Supporting evidence includes similarity to: 10 Proteins, and 100% coverage of the annotated genomic feature by RNAseq alignments, including 41 samples with support for all annotated introns";
NC_043007.1	Gnomon	exon	61049389	61049571	.	-	.	gene_id "LOC115217198"; db_xref "GeneID:115217198"; gbkey "mRNA"; gene "LOC115217198"; ID ""; gene_name "LOC115217198"; transcript_id "XM_029786833.2"; product "L-2-hydroxyglutarate dehydrogenase, mitochondrial, transcript variant X1"; exon_number "5"; model_evidence "Supporting evidence includes similarity to: 10 Proteins, and 100% coverage of the annotated genomic feature by RNAseq alignments, including 41 samples with support for all annotated introns";
NC_043007.1	Gnomon	exon	61050503	61050634	.	-	.	gene_id "LOC115217198"; db_xref "GeneID:115217198"; gbkey "mRNA"; gene "LOC115217198"; ID ""; gene_name "LOC115217198"; transcript_id "XM_029786833.2"; product "L-2-hydroxyglutarate dehydrogenase, mitochondrial, transcript variant X1"; exon_number "4"; model_evidence "Supporting evidence includes similarity to: 10 Proteins, and 100% coverage of the annotated genomic feature by RNAseq alignments, including 41 samples with support for all annotated introns";
NC_043007.1	Gnomon	exon	61051942	61052093	.	-	.	gene_id "LOC115217198"; db_xref "GeneID:115217198"; gbkey "mRNA"; gene "LOC115217198"; ID ""; gene_name "LOC115217198"; transcript_id "XM_029786833.2"; product "L-2-hydroxyglutarate dehydrogenase, mitochondrial, transcript variant X1"; exon_number "3"; model_evidence "Supporting evidence includes similarity to: 10 Proteins, and 100% coverage of the annotated genomic feature by RNAseq alignments, including 41 samples with support for all annotated introns";
NC_043007.1	Gnomon	exon	61053477	61053601	.	-	.	gene_id "LOC115217198"; db_xref "GeneID:115217198"; gbkey "mRNA"; gene "LOC115217198"; ID ""; gene_name "LOC115217198"; transcript_id "XM_029786833.2"; product "L-2-hydroxyglutarate dehydrogenase, mitochondrial, transcript variant X1"; exon_number "2"; model_evidence "Supporting evidence includes similarity to: 10 Proteins, and 100% coverage of the annotated genomic feature by RNAseq alignments, including 41 samples with support for all annotated introns";
NC_043007.1	Gnomon	exon	61056549	61057171	.	-	.	gene_id "LOC115217198"; db_xref "GeneID:115217198"; gbkey "mRNA"; gene "LOC115217198"; ID ""; gene_name "LOC115217198"; transcript_id "XM_029786833.2"; product "L-2-hydroxyglutarate dehydrogenase, mitochondrial, transcript variant X1"; exon_number "1"; model_evidence "Supporting evidence includes similarity to: 10 Proteins, and 100% coverage of the annotated genomic feature by RNAseq alignments, including 41 samples with support for all annotated introns";
NC_043007.1	Gnomon	start_codon	61056668	61056670	.	-	0	gene_id "LOC115217198"; db_xref "GeneID:115217198"; gbkey "CDS"; gene "LOC115217198"; ID ""; gene_name "LOC115217198"; transcript_id "XM_029786833.2"; product "L-2-hydroxyglutarate dehydrogenase, mitochondrial isoform X1"; protein_id "XP_029642693.1"; exon_number "1";
NC_043007.1	Gnomon	stop_codon	61042444	61042446	.	-	0	gene_id "LOC115217198"; db_xref "GeneID:115217198"; gbkey "CDS"; gene "LOC115217198"; ID ""; gene_name "LOC115217198"; transcript_id "XM_029786833.2"; product "L-2-hydroxyglutarate dehydrogenase, mitochondrial isoform X1"; protein_id "XP_029642693.1"; exon_number "9";
NC_043007.1	Gnomon	transcript	61042388	61057174	.	-	.	gene_id "LOC115217198"; ID "XM_029786834.2"; gene_name "LOC115217198"; transcript_id "XM_029786834.2";
NC_043007.1	Gnomon	CDS	61042447	61042639	.	-	1	gene_id "LOC115217198"; db_xref "GeneID:115217198"; gbkey "CDS"; gene "LOC115217198"; ID ""; gene_name "LOC115217198"; transcript_id "XM_029786834.2"; product "L-2-hydroxyglutarate dehydrogenase, mitochondrial isoform X2"; protein_id "XP_029642694.1"; exon_number "8";
NC_043007.1	Gnomon	CDS	61046303	61046434	.	-	1	gene_id "LOC115217198"; db_xref "GeneID:115217198"; gbkey "CDS"; gene "LOC115217198"; ID ""; gene_name "LOC115217198"; transcript_id "XM_029786834.2"; product "L-2-hydroxyglutarate dehydrogenase, mitochondrial isoform X2"; protein_id "XP_029642694.1"; exon_number "7";
NC_043007.1	Gnomon	CDS	61047227	61047384	.	-	0	gene_id "LOC115217198"; db_xref "GeneID:115217198"; gbkey "CDS"; gene "LOC115217198"; ID ""; gene_name "LOC115217198"; transcript_id "XM_029786834.2"; product "L-2-hydroxyglutarate dehydrogenase, mitochondrial isoform X2"; protein_id "XP_029642694.1"; exon_number "6";
NC_043007.1	Gnomon	CDS	61048221	61048388	.	-	0	gene_id "LOC115217198"; db_xref "GeneID:115217198"; gbkey "CDS"; gene "LOC115217198"; ID ""; gene_name "LOC115217198"; transcript_id "XM_029786834.2"; product "L-2-hydroxyglutarate dehydrogenase, mitochondrial isoform X2"; protein_id "XP_029642694.1"; exon_number "5";
NC_043007.1	Gnomon	CDS	61049389	61049571	.	-	0	gene_id "LOC115217198"; db_xref "GeneID:115217198"; gbkey "CDS"; gene "LOC115217198"; ID ""; gene_name "LOC115217198"; transcript_id "XM_029786834.2"; product "L-2-hydroxyglutarate dehydrogenase, mitochondrial isoform X2"; protein_id "XP_029642694.1"; exon_number "4";
NC_043007.1	Gnomon	CDS	61050503	61050634	.	-	0	gene_id "LOC115217198"; db_xref "GeneID:115217198"; gbkey "CDS"; gene "LOC115217198"; ID ""; gene_name "LOC115217198"; transcript_id "XM_029786834.2"; product "L-2-hydroxyglutarate dehydrogenase, mitochondrial isoform X2"; protein_id "XP_029642694.1"; exon_number "3";
NC_043007.1	Gnomon	CDS	61051942	61052093	.	-	2	gene_id "LOC115217198"; db_xref "GeneID:115217198"; gbkey "CDS"; gene "LOC115217198"; ID ""; gene_name "LOC115217198"; transcript_id "XM_029786834.2"; product "L-2-hydroxyglutarate dehydrogenase, mitochondrial isoform X2"; protein_id "XP_029642694.1"; exon_number "2";
NC_043007.1	Gnomon	CDS	61056549	61056636	.	-	0	gene_id "LOC115217198"; db_xref "GeneID:115217198"; gbkey "CDS"; gene "LOC115217198"; ID ""; gene_name "LOC115217198"; transcript_id "XM_029786834.2"; product "L-2-hydroxyglutarate dehydrogenase, mitochondrial isoform X2"; protein_id "XP_029642694.1"; exon_number "1";
NC_043007.1	Gnomon	exon	61042388	61042639	.	-	.	gene_id "LOC115217198"; db_xref "GeneID:115217198"; gbkey "mRNA"; gene "LOC115217198"; ID ""; gene_name "LOC115217198"; transcript_id "XM_029786834.2"; product "L-2-hydroxyglutarate dehydrogenase, mitochondrial, transcript variant X2"; exon_number "8"; model_evidence "Supporting evidence includes similarity to: 1 Protein, and 100% coverage of the annotated genomic feature by RNAseq alignments, including 10 samples with support for all annotated introns";
NC_043007.1	Gnomon	exon	61046303	61046434	.	-	.	gene_id "LOC115217198"; db_xref "GeneID:115217198"; gbkey "mRNA"; gene "LOC115217198"; ID ""; gene_name "LOC115217198"; transcript_id "XM_029786834.2"; product "L-2-hydroxyglutarate dehydrogenase, mitochondrial, transcript variant X2"; exon_number "7"; model_evidence "Supporting evidence includes similarity to: 1 Protein, and 100% coverage of the annotated genomic feature by RNAseq alignments, including 10 samples with support for all annotated introns";
NC_043007.1	Gnomon	exon	61047227	61047384	.	-	.	gene_id "LOC115217198"; db_xref "GeneID:115217198"; gbkey "mRNA"; gene "LOC115217198"; ID ""; gene_name "LOC115217198"; transcript_id "XM_029786834.2"; product "L-2-hydroxyglutarate dehydrogenase, mitochondrial, transcript variant X2"; exon_number "6"; model_evidence "Supporting evidence includes similarity to: 1 Protein, and 100% coverage of the annotated genomic feature by RNAseq alignments, including 10 samples with support for all annotated introns";
NC_043007.1	Gnomon	exon	61048221	61048388	.	-	.	gene_id "LOC115217198"; db_xref "GeneID:115217198"; gbkey "mRNA"; gene "LOC115217198"; ID ""; gene_name "LOC115217198"; transcript_id "XM_029786834.2"; product "L-2-hydroxyglutarate dehydrogenase, mitochondrial, transcript variant X2"; exon_number "5"; model_evidence "Supporting evidence includes similarity to: 1 Protein, and 100% coverage of the annotated genomic feature by RNAseq alignments, including 10 samples with support for all annotated introns";
NC_043007.1	Gnomon	exon	61049389	61049571	.	-	.	gene_id "LOC115217198"; db_xref "GeneID:115217198"; gbkey "mRNA"; gene "LOC115217198"; ID ""; gene_name "LOC115217198"; transcript_id "XM_029786834.2"; product "L-2-hydroxyglutarate dehydrogenase, mitochondrial, transcript variant X2"; exon_number "4"; model_evidence "Supporting evidence includes similarity to: 1 Protein, and 100% coverage of the annotated genomic feature by RNAseq alignments, including 10 samples with support for all annotated introns";
NC_043007.1	Gnomon	exon	61050503	61050634	.	-	.	gene_id "LOC115217198"; db_xref "GeneID:115217198"; gbkey "mRNA"; gene "LOC115217198"; ID ""; gene_name "LOC115217198"; transcript_id "XM_029786834.2"; product "L-2-hydroxyglutarate dehydrogenase, mitochondrial, transcript variant X2"; exon_number "3"; model_evidence "Supporting evidence includes similarity to: 1 Protein, and 100% coverage of the annotated genomic feature by RNAseq alignments, including 10 samples with support for all annotated introns";
NC_043007.1	Gnomon	exon	61051942	61052093	.	-	.	gene_id "LOC115217198"; db_xref "GeneID:115217198"; gbkey "mRNA"; gene "LOC115217198"; ID ""; gene_name "LOC115217198"; transcript_id "XM_029786834.2"; product "L-2-hydroxyglutarate dehydrogenase, mitochondrial, transcript variant X2"; exon_number "2"; model_evidence "Supporting evidence includes similarity to: 1 Protein, and 100% coverage of the annotated genomic feature by RNAseq alignments, including 10 samples with support for all annotated introns";
NC_043007.1	Gnomon	exon	61056549	61057174	.	-	.	gene_id "LOC115217198"; db_xref "GeneID:115217198"; gbkey "mRNA"; gene "LOC115217198"; ID ""; gene_name "LOC115217198"; transcript_id "XM_029786834.2"; product "L-2-hydroxyglutarate dehydrogenase, mitochondrial, transcript variant X2"; exon_number "1"; model_evidence "Supporting evidence includes similarity to: 1 Protein, and 100% coverage of the annotated genomic feature by RNAseq alignments, including 10 samples with support for all annotated introns";
NC_043007.1	Gnomon	start_codon	61056634	61056636	.	-	0	gene_id "LOC115217198"; db_xref "GeneID:115217198"; gbkey "CDS"; gene "LOC115217198"; ID ""; gene_name "LOC115217198"; transcript_id "XM_029786834.2"; product "L-2-hydroxyglutarate dehydrogenase, mitochondrial isoform X2"; protein_id "XP_029642694.1"; exon_number "1";
NC_043007.1	Gnomon	stop_codon	61042444	61042446	.	-	0	gene_id "LOC115217198"; db_xref "GeneID:115217198"; gbkey "CDS"; gene "LOC115217198"; ID ""; gene_name "LOC115217198"; transcript_id "XM_029786834.2"; product "L-2-hydroxyglutarate dehydrogenase, mitochondrial isoform X2"; protein_id "XP_029642694.1"; exon_number "8";
NC_043007.1	Gnomon	gene	61668234	61685544	.	+	.	gene_id "LOC115217201"; db_xref "GeneID:115217201"; gbkey "Gene"; gene "LOC115217201"; gene_biotype "protein_coding"; ID ""; gene_name "LOC115217201";
NC_043007.1	Gnomon~FLAMseq	transcript	61668234	61685544	.	+	.	gene_id "LOC115217201"; ID "XM_029786836.2"; gene_name "LOC115217201"; transcript_id "FLAMseq_ext~XM_029786836.2"; three_prime_ext "3702";
NC_043007.1	Gnomon~FLAMseq	exon	61668234	61668641	.	+	.	gene_id "LOC115217201"; db_xref "GeneID:115217201"; gbkey "mRNA"; gene "LOC115217201"; ID ""; gene_name "LOC115217201"; transcript_id "FLAMseq_ext~XM_029786836.2"; product "uncharacterized LOC115217201"; exon_number "1"; model_evidence "Supporting evidence includes similarity to: 10 Proteins, and 100% coverage of the annotated genomic feature by RNAseq alignments, including 16 samples with support for all annotated introns";
NC_043007.1	Gnomon~FLAMseq	exon	61674329	61674559	.	+	.	gene_id "LOC115217201"; db_xref "GeneID:115217201"; gbkey "mRNA"; gene "LOC115217201"; ID ""; gene_name "LOC115217201"; transcript_id "FLAMseq_ext~XM_029786836.2"; product "uncharacterized LOC115217201"; exon_number "2"; model_evidence "Supporting evidence includes similarity to: 10 Proteins, and 100% coverage of the annotated genomic feature by RNAseq alignments, including 16 samples with support for all annotated introns";
NC_043007.1	Gnomon~FLAMseq	exon	61681253	61681842	.	+	.	gene_id "LOC115217201"; db_xref "GeneID:115217201"; gbkey "mRNA"; gene "LOC115217201"; ID ""; gene_name "LOC115217201"; transcript_id "FLAMseq_ext~XM_029786836.2"; product "uncharacterized LOC115217201"; exon_number "3"; model_evidence "Supporting evidence includes similarity to: 10 Proteins, and 100% coverage of the annotated genomic feature by RNAseq alignments, including 16 samples with support for all annotated introns";
NC_043007.1	Gnomon~FLAMseq	exon	61681253	61685544	.	+	.	gene_id "LOC115217201"; db_xref "GeneID:115217201"; gbkey "mRNA"; gene "LOC115217201"; ID ""; gene_name "LOC115217201"; transcript_id "FLAMseq_ext~XM_029786836.2"; product ""; exon_number "3"; model_evidence "Supporting evidence includes similarity to: 10 Proteins, and 100% coverage of the annotated genomic feature by RNAseq alignments"; three_prime_ext "3702";
NC_043007.1	Gnomon	transcript	61668234	61681842	.	+	.	gene_id "LOC115217201"; ID "XM_029786836.2"; gene_name "LOC115217201"; transcript_id "XM_029786836.2";
NC_043007.1	Gnomon	CDS	61668368	61668641	.	+	0	gene_id "LOC115217201"; db_xref "GeneID:115217201"; gbkey "CDS"; gene "LOC115217201"; ID ""; gene_name "LOC115217201"; transcript_id "XM_029786836.2"; product "uncharacterized protein LOC115217201"; protein_id "XP_029642696.1"; exon_number "1";
NC_043007.1	Gnomon	CDS	61674329	61674559	.	+	2	gene_id "LOC115217201"; db_xref "GeneID:115217201"; gbkey "CDS"; gene "LOC115217201"; ID ""; gene_name "LOC115217201"; transcript_id "XM_029786836.2"; product "uncharacterized protein LOC115217201"; protein_id "XP_029642696.1"; exon_number "2";
NC_043007.1	Gnomon	CDS	61681253	61681701	.	+	2	gene_id "LOC115217201"; db_xref "GeneID:115217201"; gbkey "CDS"; gene "LOC115217201"; ID ""; gene_name "LOC115217201"; transcript_id "XM_029786836.2"; product "uncharacterized protein LOC115217201"; protein_id "XP_029642696.1"; exon_number "3";
NC_043007.1	Gnomon	exon	61668234	61668641	.	+	.	gene_id "LOC115217201"; db_xref "GeneID:115217201"; gbkey "mRNA"; gene "LOC115217201"; ID ""; gene_name "LOC115217201"; transcript_id "XM_029786836.2"; product "uncharacterized LOC115217201"; exon_number "1"; model_evidence "Supporting evidence includes similarity to: 10 Proteins, and 100% coverage of the annotated genomic feature by RNAseq alignments, including 16 samples with support for all annotated introns";
NC_043007.1	Gnomon	exon	61674329	61674559	.	+	.	gene_id "LOC115217201"; db_xref "GeneID:115217201"; gbkey "mRNA"; gene "LOC115217201"; ID ""; gene_name "LOC115217201"; transcript_id "XM_029786836.2"; product "uncharacterized LOC115217201"; exon_number "2"; model_evidence "Supporting evidence includes similarity to: 10 Proteins, and 100% coverage of the annotated genomic feature by RNAseq alignments, including 16 samples with support for all annotated introns";
NC_043007.1	Gnomon	exon	61681253	61681842	.	+	.	gene_id "LOC115217201"; db_xref "GeneID:115217201"; gbkey "mRNA"; gene "LOC115217201"; ID ""; gene_name "LOC115217201"; transcript_id "XM_029786836.2"; product "uncharacterized LOC115217201"; exon_number "3"; model_evidence "Supporting evidence includes similarity to: 10 Proteins, and 100% coverage of the annotated genomic feature by RNAseq alignments, including 16 samples with support for all annotated introns";
NC_043007.1	Gnomon	start_codon	61668368	61668370	.	+	0	gene_id "LOC115217201"; db_xref "GeneID:115217201"; gbkey "CDS"; gene "LOC115217201"; ID ""; gene_name "LOC115217201"; transcript_id "XM_029786836.2"; product "uncharacterized protein LOC115217201"; protein_id "XP_029642696.1"; exon_number "1";
NC_043007.1	Gnomon	stop_codon	61681702	61681704	.	+	0	gene_id "LOC115217201"; db_xref "GeneID:115217201"; gbkey "CDS"; gene "LOC115217201"; ID ""; gene_name "LOC115217201"; transcript_id "XM_029786836.2"; product "uncharacterized protein LOC115217201"; protein_id "XP_029642696.1"; exon_number "3";
NC_043007.1	Gnomon	gene	40191077	40411770	.	-	.	gene_id "LOC115217202"; db_xref "GeneID:115217202"; gbkey "Gene"; gene "LOC115217202"; gene_biotype "protein_coding"; ID ""; gene_name "LOC115217202";
NC_043007.1	PBRI	transcript	40191077	40397396	.	-	.	gene_id "LOC115217202"; ID ""; gene_name "LOC115217202"; transcript_id "G36377.1"; uniq_trans_id "G36377.1";
NC_043007.1	PBRI	exon	40191077	40192933	.	-	.	gene_id "LOC115217202"; ID ""; gene_name "LOC115217202"; transcript_id "G36377.1"; exon_number "26"; uniq_trans_id "G36377.1";
NC_043007.1	PBRI	exon	40197495	40197596	.	-	.	gene_id "LOC115217202"; ID ""; gene_name "LOC115217202"; transcript_id "G36377.1"; exon_number "25"; uniq_trans_id "G36377.1";
NC_043007.1	PBRI	exon	40204055	40204169	.	-	.	gene_id "LOC115217202"; ID ""; gene_name "LOC115217202"; transcript_id "G36377.1"; exon_number "24"; uniq_trans_id "G36377.1";
NC_043007.1	PBRI	exon	40205589	40205670	.	-	.	gene_id "LOC115217202"; ID ""; gene_name "LOC115217202"; transcript_id "G36377.1"; exon_number "23"; uniq_trans_id "G36377.1";
NC_043007.1	PBRI	exon	40241217	40241316	.	-	.	gene_id "LOC115217202"; ID ""; gene_name "LOC115217202"; transcript_id "G36377.1"; exon_number "22"; uniq_trans_id "G36377.1";
NC_043007.1	PBRI	exon	40243177	40243280	.	-	.	gene_id "LOC115217202"; ID ""; gene_name "LOC115217202"; transcript_id "G36377.1"; exon_number "21"; uniq_trans_id "G36377.1";
NC_043007.1	PBRI	exon	40244095	40244258	.	-	.	gene_id "LOC115217202"; ID ""; gene_name "LOC115217202"; transcript_id "G36377.1"; exon_number "20"; uniq_trans_id "G36377.1";
NC_043007.1	PBRI	exon	40245733	40245854	.	-	.	gene_id "LOC115217202"; ID ""; gene_name "LOC115217202"; transcript_id "G36377.1"; exon_number "19"; uniq_trans_id "G36377.1";
NC_043007.1	PBRI	exon	40247677	40247748	.	-	.	gene_id "LOC115217202"; ID ""; gene_name "LOC115217202"; transcript_id "G36377.1"; exon_number "18"; uniq_trans_id "G36377.1";
NC_043007.1	PBRI	exon	40248866	40252122	.	-	.	gene_id "LOC115217202"; ID ""; gene_name "LOC115217202"; transcript_id "G36377.1"; exon_number "17"; uniq_trans_id "G36377.1";
NC_043007.1	PBRI	exon	40253367	40253451	.	-	.	gene_id "LOC115217202"; ID ""; gene_name "LOC115217202"; transcript_id "G36377.1"; exon_number "16"; uniq_trans_id "G36377.1";
NC_043007.1	PBRI	exon	40265366	40265425	.	-	.	gene_id "LOC115217202"; ID ""; gene_name "LOC115217202"; transcript_id "G36377.1"; exon_number "15"; uniq_trans_id "G36377.1";
NC_043007.1	PBRI	exon	40267050	40267302	.	-	.	gene_id "LOC115217202"; ID ""; gene_name "LOC115217202"; transcript_id "G36377.1"; exon_number "14"; uniq_trans_id "G36377.1";
NC_043007.1	PBRI	exon	40269103	40269160	.	-	.	gene_id "LOC115217202"; ID ""; gene_name "LOC115217202"; transcript_id "G36377.1"; exon_number "13"; uniq_trans_id "G36377.1";
NC_043007.1	PBRI	exon	40271123	40271248	.	-	.	gene_id "LOC115217202"; ID ""; gene_name "LOC115217202"; transcript_id "G36377.1"; exon_number "12"; uniq_trans_id "G36377.1";
NC_043007.1	PBRI	exon	40272346	40272385	.	-	.	gene_id "LOC115217202"; ID ""; gene_name "LOC115217202"; transcript_id "G36377.1"; exon_number "11"; uniq_trans_id "G36377.1";
NC_043007.1	PBRI	exon	40275643	40275707	.	-	.	gene_id "LOC115217202"; ID ""; gene_name "LOC115217202"; transcript_id "G36377.1"; exon_number "10"; uniq_trans_id "G36377.1";
NC_043007.1	PBRI	exon	40278256	40278349	.	-	.	gene_id "LOC115217202"; ID ""; gene_name "LOC115217202"; transcript_id "G36377.1"; exon_number "9"; uniq_trans_id "G36377.1";
NC_043007.1	PBRI	exon	40279668	40279717	.	-	.	gene_id "LOC115217202"; ID ""; gene_name "LOC115217202"; transcript_id "G36377.1"; exon_number "8"; uniq_trans_id "G36377.1";
NC_043007.1	PBRI	exon	40280694	40280829	.	-	.	gene_id "LOC115217202"; ID ""; gene_name "LOC115217202"; transcript_id "G36377.1"; exon_number "7"; uniq_trans_id "G36377.1";
NC_043007.1	PBRI	exon	40283104	40283169	.	-	.	gene_id "LOC115217202"; ID ""; gene_name "LOC115217202"; transcript_id "G36377.1"; exon_number "6"; uniq_trans_id "G36377.1";
NC_043007.1	PBRI	exon	40337910	40338037	.	-	.	gene_id "LOC115217202"; ID ""; gene_name "LOC115217202"; transcript_id "G36377.1"; exon_number "5"; uniq_trans_id "G36377.1";
NC_043007.1	PBRI	exon	40366028	40366160	.	-	.	gene_id "LOC115217202"; ID ""; gene_name "LOC115217202"; transcript_id "G36377.1"; exon_number "4"; uniq_trans_id "G36377.1";
NC_043007.1	PBRI	exon	40373362	40373472	.	-	.	gene_id "LOC115217202"; ID ""; gene_name "LOC115217202"; transcript_id "G36377.1"; exon_number "3"; uniq_trans_id "G36377.1";
NC_043007.1	PBRI	exon	40388854	40388930	.	-	.	gene_id "LOC115217202"; ID ""; gene_name "LOC115217202"; transcript_id "G36377.1"; exon_number "2"; uniq_trans_id "G36377.1";
NC_043007.1	PBRI	exon	40396908	40397396	.	-	.	gene_id "LOC115217202"; ID ""; gene_name "LOC115217202"; transcript_id "G36377.1"; exon_number "1"; uniq_trans_id "G36377.1";
NC_043007.1	PBRI	transcript	40247731	40397365	.	-	.	gene_id "LOC115217202"; ID ""; gene_name "LOC115217202"; transcript_id "G36377.10"; uniq_trans_id "G36377.10";
NC_043007.1	PBRI	exon	40247731	40247748	.	-	.	gene_id "LOC115217202"; ID ""; gene_name "LOC115217202"; transcript_id "G36377.10"; exon_number "18"; uniq_trans_id "G36377.10";
NC_043007.1	PBRI	exon	40248866	40252122	.	-	.	gene_id "LOC115217202"; ID ""; gene_name "LOC115217202"; transcript_id "G36377.10"; exon_number "17"; uniq_trans_id "G36377.10";
NC_043007.1	PBRI	exon	40253367	40253451	.	-	.	gene_id "LOC115217202"; ID ""; gene_name "LOC115217202"; transcript_id "G36377.10"; exon_number "16"; uniq_trans_id "G36377.10";
NC_043007.1	PBRI	exon	40265366	40265425	.	-	.	gene_id "LOC115217202"; ID ""; gene_name "LOC115217202"; transcript_id "G36377.10"; exon_number "15"; uniq_trans_id "G36377.10";
NC_043007.1	PBRI	exon	40267050	40267302	.	-	.	gene_id "LOC115217202"; ID ""; gene_name "LOC115217202"; transcript_id "G36377.10"; exon_number "14"; uniq_trans_id "G36377.10";
NC_043007.1	PBRI	exon	40269103	40269160	.	-	.	gene_id "LOC115217202"; ID ""; gene_name "LOC115217202"; transcript_id "G36377.10"; exon_number "13"; uniq_trans_id "G36377.10";
NC_043007.1	PBRI	exon	40271123	40271248	.	-	.	gene_id "LOC115217202"; ID ""; gene_name "LOC115217202"; transcript_id "G36377.10"; exon_number "12"; uniq_trans_id "G36377.10";
NC_043007.1	PBRI	exon	40272346	40272385	.	-	.	gene_id "LOC115217202"; ID ""; gene_name "LOC115217202"; transcript_id "G36377.10"; exon_number "11"; uniq_trans_id "G36377.10";
NC_043007.1	PBRI	exon	40275643	40275707	.	-	.	gene_id "LOC115217202"; ID ""; gene_name "LOC115217202"; transcript_id "G36377.10"; exon_number "10"; uniq_trans_id "G36377.10";
NC_043007.1	PBRI	exon	40278256	40278349	.	-	.	gene_id "LOC115217202"; ID ""; gene_name "LOC115217202"; transcript_id "G36377.10"; exon_number "9"; uniq_trans_id "G36377.10";
NC_043007.1	PBRI	exon	40279668	40279717	.	-	.	gene_id "LOC115217202"; ID ""; gene_name "LOC115217202"; transcript_id "G36377.10"; exon_number "8"; uniq_trans_id "G36377.10";
NC_043007.1	PBRI	exon	40280694	40280829	.	-	.	gene_id "LOC115217202"; ID ""; gene_name "LOC115217202"; transcript_id "G36377.10"; exon_number "7"; uniq_trans_id "G36377.10";
NC_043007.1	PBRI	exon	40283104	40283169	.	-	.	gene_id "LOC115217202"; ID ""; gene_name "LOC115217202"; transcript_id "G36377.10"; exon_number "6"; uniq_trans_id "G36377.10";
NC_043007.1	PBRI	exon	40337910	40338037	.	-	.	gene_id "LOC115217202"; ID ""; gene_name "LOC115217202"; transcript_id "G36377.10"; exon_number "5"; uniq_trans_id "G36377.10";
NC_043007.1	PBRI	exon	40366028	40366160	.	-	.	gene_id "LOC115217202"; ID ""; gene_name "LOC115217202"; transcript_id "G36377.10"; exon_number "4"; uniq_trans_id "G36377.10";
NC_043007.1	PBRI	exon	40373362	40373472	.	-	.	gene_id "LOC115217202"; ID ""; gene_name "LOC115217202"; transcript_id "G36377.10"; exon_number "3"; uniq_trans_id "G36377.10";
NC_043007.1	PBRI	exon	40388854	40388930	.	-	.	gene_id "LOC115217202"; ID ""; gene_name "LOC115217202"; transcript_id "G36377.10"; exon_number "2"; uniq_trans_id "G36377.10";
NC_043007.1	PBRI	exon	40396908	40397365	.	-	.	gene_id "LOC115217202"; ID ""; gene_name "LOC115217202"; transcript_id "G36377.10"; exon_number "1"; uniq_trans_id "G36377.10";
NC_043007.1	PBRI	transcript	40247731	40397373	.	-	.	gene_id "LOC115217202"; ID ""; gene_name "LOC115217202"; transcript_id "G36377.11"; uniq_trans_id "G36377.11";
NC_043007.1	PBRI	exon	40247731	40247748	.	-	.	gene_id "LOC115217202"; ID ""; gene_name "LOC115217202"; transcript_id "G36377.11"; exon_number "17"; uniq_trans_id "G36377.11";
NC_043007.1	PBRI	exon	40248866	40252122	.	-	.	gene_id "LOC115217202"; ID ""; gene_name "LOC115217202"; transcript_id "G36377.11"; exon_number "16"; uniq_trans_id "G36377.11";
NC_043007.1	PBRI	exon	40253367	40253451	.	-	.	gene_id "LOC115217202"; ID ""; gene_name "LOC115217202"; transcript_id "G36377.11"; exon_number "15"; uniq_trans_id "G36377.11";
NC_043007.1	PBRI	exon	40265366	40265425	.	-	.	gene_id "LOC115217202"; ID ""; gene_name "LOC115217202"; transcript_id "G36377.11"; exon_number "14"; uniq_trans_id "G36377.11";
NC_043007.1	PBRI	exon	40267050	40267302	.	-	.	gene_id "LOC115217202"; ID ""; gene_name "LOC115217202"; transcript_id "G36377.11"; exon_number "13"; uniq_trans_id "G36377.11";
NC_043007.1	PBRI	exon	40269103	40269160	.	-	.	gene_id "LOC115217202"; ID ""; gene_name "LOC115217202"; transcript_id "G36377.11"; exon_number "12"; uniq_trans_id "G36377.11";
NC_043007.1	PBRI	exon	40271123	40271248	.	-	.	gene_id "LOC115217202"; ID ""; gene_name "LOC115217202"; transcript_id "G36377.11"; exon_number "11"; uniq_trans_id "G36377.11";
NC_043007.1	PBRI	exon	40272346	40272385	.	-	.	gene_id "LOC115217202"; ID ""; gene_name "LOC115217202"; transcript_id "G36377.11"; exon_number "10"; uniq_trans_id "G36377.11";
NC_043007.1	PBRI	exon	40275643	40275707	.	-	.	gene_id "LOC115217202"; ID ""; gene_name "LOC115217202"; transcript_id "G36377.11"; exon_number "9"; uniq_trans_id "G36377.11";
NC_043007.1	PBRI	exon	40278256	40278349	.	-	.	gene_id "LOC115217202"; ID ""; gene_name "LOC115217202"; transcript_id "G36377.11"; exon_number "8"; uniq_trans_id "G36377.11";
NC_043007.1	PBRI	exon	40279668	40279717	.	-	.	gene_id "LOC115217202"; ID ""; gene_name "LOC115217202"; transcript_id "G36377.11"; exon_number "7"; uniq_trans_id "G36377.11";
NC_043007.1	PBRI	exon	40280694	40280829	.	-	.	gene_id "LOC115217202"; ID ""; gene_name "LOC115217202"; transcript_id "G36377.11"; exon_number "6"; uniq_trans_id "G36377.11";
NC_043007.1	PBRI	exon	40283104	40283169	.	-	.	gene_id "LOC115217202"; ID ""; gene_name "LOC115217202"; transcript_id "G36377.11"; exon_number "5"; uniq_trans_id "G36377.11";
NC_043007.1	PBRI	exon	40337910	40338037	.	-	.	gene_id "LOC115217202"; ID ""; gene_name "LOC115217202"; transcript_id "G36377.11"; exon_number "4"; uniq_trans_id "G36377.11";
NC_043007.1	PBRI	exon	40366028	40366160	.	-	.	gene_id "LOC115217202"; ID ""; gene_name "LOC115217202"; transcript_id "G36377.11"; exon_number "3"; uniq_trans_id "G36377.11";
NC_043007.1	PBRI	exon	40388854	40388930	.	-	.	gene_id "LOC115217202"; ID ""; gene_name "LOC115217202"; transcript_id "G36377.11"; exon_number "2"; uniq_trans_id "G36377.11";
NC_043007.1	PBRI	exon	40396908	40397373	.	-	.	gene_id "LOC115217202"; ID ""; gene_name "LOC115217202"; transcript_id "G36377.11"; exon_number "1"; uniq_trans_id "G36377.11";
NC_043007.1	PBRI	transcript	40250983	40397373	.	-	.	gene_id "LOC115217202"; ID ""; gene_name "LOC115217202"; transcript_id "G36377.19"; uniq_trans_id "G36377.19";
NC_043007.1	PBRI	exon	40250983	40252122	.	-	.	gene_id "LOC115217202"; ID ""; gene_name "LOC115217202"; transcript_id "G36377.19"; exon_number "17"; uniq_trans_id "G36377.19";
NC_043007.1	PBRI	exon	40253367	40253451	.	-	.	gene_id "LOC115217202"; ID ""; gene_name "LOC115217202"; transcript_id "G36377.19"; exon_number "16"; uniq_trans_id "G36377.19";
NC_043007.1	PBRI	exon	40265366	40265425	.	-	.	gene_id "LOC115217202"; ID ""; gene_name "LOC115217202"; transcript_id "G36377.19"; exon_number "15"; uniq_trans_id "G36377.19";
NC_043007.1	PBRI	exon	40267050	40267302	.	-	.	gene_id "LOC115217202"; ID ""; gene_name "LOC115217202"; transcript_id "G36377.19"; exon_number "14"; uniq_trans_id "G36377.19";
NC_043007.1	PBRI	exon	40269103	40269160	.	-	.	gene_id "LOC115217202"; ID ""; gene_name "LOC115217202"; transcript_id "G36377.19"; exon_number "13"; uniq_trans_id "G36377.19";
NC_043007.1	PBRI	exon	40271123	40271248	.	-	.	gene_id "LOC115217202"; ID ""; gene_name "LOC115217202"; transcript_id "G36377.19"; exon_number "12"; uniq_trans_id "G36377.19";
NC_043007.1	PBRI	exon	40272346	40272385	.	-	.	gene_id "LOC115217202"; ID ""; gene_name "LOC115217202"; transcript_id "G36377.19"; exon_number "11"; uniq_trans_id "G36377.19";
NC_043007.1	PBRI	exon	40275643	40275707	.	-	.	gene_id "LOC115217202"; ID ""; gene_name "LOC115217202"; transcript_id "G36377.19"; exon_number "10"; uniq_trans_id "G36377.19";
NC_043007.1	PBRI	exon	40278256	40278349	.	-	.	gene_id "LOC115217202"; ID ""; gene_name "LOC115217202"; transcript_id "G36377.19"; exon_number "9"; uniq_trans_id "G36377.19";
NC_043007.1	PBRI	exon	40279668	40279717	.	-	.	gene_id "LOC115217202"; ID ""; gene_name "LOC115217202"; transcript_id "G36377.19"; exon_number "8"; uniq_trans_id "G36377.19";
NC_043007.1	PBRI	exon	40280694	40280829	.	-	.	gene_id "LOC115217202"; ID ""; gene_name "LOC115217202"; transcript_id "G36377.19"; exon_number "7"; uniq_trans_id "G36377.19";
NC_043007.1	PBRI	exon	40283104	40283169	.	-	.	gene_id "LOC115217202"; ID ""; gene_name "LOC115217202"; transcript_id "G36377.19"; exon_number "6"; uniq_trans_id "G36377.19";
NC_043007.1	PBRI	exon	40337910	40338037	.	-	.	gene_id "LOC115217202"; ID ""; gene_name "LOC115217202"; transcript_id "G36377.19"; exon_number "5"; uniq_trans_id "G36377.19";
NC_043007.1	PBRI	exon	40366028	40366160	.	-	.	gene_id "LOC115217202"; ID ""; gene_name "LOC115217202"; transcript_id "G36377.19"; exon_number "4"; uniq_trans_id "G36377.19";
NC_043007.1	PBRI	exon	40373362	40373472	.	-	.	gene_id "LOC115217202"; ID ""; gene_name "LOC115217202"; transcript_id "G36377.19"; exon_number "3"; uniq_trans_id "G36377.19";
NC_043007.1	PBRI	exon	40388854	40388930	.	-	.	gene_id "LOC115217202"; ID ""; gene_name "LOC115217202"; transcript_id "G36377.19"; exon_number "2"; uniq_trans_id "G36377.19";
NC_043007.1	PBRI	exon	40396908	40397373	.	-	.	gene_id "LOC115217202"; ID ""; gene_name "LOC115217202"; transcript_id "G36377.19"; exon_number "1"; uniq_trans_id "G36377.19";
NC_043007.1	PBRI	transcript	40251515	40397679	.	-	.	gene_id "LOC115217202"; ID ""; gene_name "LOC115217202"; transcript_id "G36377.23"; uniq_trans_id "G36377.23";
NC_043007.1	PBRI	exon	40251515	40252122	.	-	.	gene_id "LOC115217202"; ID ""; gene_name "LOC115217202"; transcript_id "G36377.23"; exon_number "19"; uniq_trans_id "G36377.23";
NC_043007.1	PBRI	exon	40253367	40253451	.	-	.	gene_id "LOC115217202"; ID ""; gene_name "LOC115217202"; transcript_id "G36377.23"; exon_number "18"; uniq_trans_id "G36377.23";
NC_043007.1	PBRI	exon	40261555	40261761	.	-	.	gene_id "LOC115217202"; ID ""; gene_name "LOC115217202"; transcript_id "G36377.23"; exon_number "17"; uniq_trans_id "G36377.23";
NC_043007.1	PBRI	exon	40265366	40265425	.	-	.	gene_id "LOC115217202"; ID ""; gene_name "LOC115217202"; transcript_id "G36377.23"; exon_number "16"; uniq_trans_id "G36377.23";
NC_043007.1	PBRI	exon	40267050	40267302	.	-	.	gene_id "LOC115217202"; ID ""; gene_name "LOC115217202"; transcript_id "G36377.23"; exon_number "15"; uniq_trans_id "G36377.23";
NC_043007.1	PBRI	exon	40269103	40269160	.	-	.	gene_id "LOC115217202"; ID ""; gene_name "LOC115217202"; transcript_id "G36377.23"; exon_number "14"; uniq_trans_id "G36377.23";
NC_043007.1	PBRI	exon	40271123	40271248	.	-	.	gene_id "LOC115217202"; ID ""; gene_name "LOC115217202"; transcript_id "G36377.23"; exon_number "13"; uniq_trans_id "G36377.23";
NC_043007.1	PBRI	exon	40272346	40272385	.	-	.	gene_id "LOC115217202"; ID ""; gene_name "LOC115217202"; transcript_id "G36377.23"; exon_number "12"; uniq_trans_id "G36377.23";
NC_043007.1	PBRI	exon	40275643	40275707	.	-	.	gene_id "LOC115217202"; ID ""; gene_name "LOC115217202"; transcript_id "G36377.23"; exon_number "11"; uniq_trans_id "G36377.23";
NC_043007.1	PBRI	exon	40278256	40278349	.	-	.	gene_id "LOC115217202"; ID ""; gene_name "LOC115217202"; transcript_id "G36377.23"; exon_number "10"; uniq_trans_id "G36377.23";
NC_043007.1	PBRI	exon	40279668	40279717	.	-	.	gene_id "LOC115217202"; ID ""; gene_name "LOC115217202"; transcript_id "G36377.23"; exon_number "9"; uniq_trans_id "G36377.23";
NC_043007.1	PBRI	exon	40280694	40280829	.	-	.	gene_id "LOC115217202"; ID ""; gene_name "LOC115217202"; transcript_id "G36377.23"; exon_number "8"; uniq_trans_id "G36377.23";
NC_043007.1	PBRI	exon	40283104	40283169	.	-	.	gene_id "LOC115217202"; ID ""; gene_name "LOC115217202"; transcript_id "G36377.23"; exon_number "7"; uniq_trans_id "G36377.23";
NC_043007.1	PBRI	exon	40337910	40338037	.	-	.	gene_id "LOC115217202"; ID ""; gene_name "LOC115217202"; transcript_id "G36377.23"; exon_number "6"; uniq_trans_id "G36377.23";
NC_043007.1	PBRI	exon	40366028	40366160	.	-	.	gene_id "LOC115217202"; ID ""; gene_name "LOC115217202"; transcript_id "G36377.23"; exon_number "5"; uniq_trans_id "G36377.23";
NC_043007.1	PBRI	exon	40373051	40373083	.	-	.	gene_id "LOC115217202"; ID ""; gene_name "LOC115217202"; transcript_id "G36377.23"; exon_number "4"; uniq_trans_id "G36377.23";
NC_043007.1	PBRI	exon	40373362	40373472	.	-	.	gene_id "LOC115217202"; ID ""; gene_name "LOC115217202"; transcript_id "G36377.23"; exon_number "3"; uniq_trans_id "G36377.23";
NC_043007.1	PBRI	exon	40388854	40388930	.	-	.	gene_id "LOC115217202"; ID ""; gene_name "LOC115217202"; transcript_id "G36377.23"; exon_number "2"; uniq_trans_id "G36377.23";
NC_043007.1	PBRI	exon	40396908	40397679	.	-	.	gene_id "LOC115217202"; ID ""; gene_name "LOC115217202"; transcript_id "G36377.23"; exon_number "1"; uniq_trans_id "G36377.23";
NC_043007.1	PBRI	transcript	40251515	40397365	.	-	.	gene_id "LOC115217202"; ID ""; gene_name "LOC115217202"; transcript_id "G36377.24"; uniq_trans_id "G36377.24";
NC_043007.1	PBRI	exon	40251515	40252122	.	-	.	gene_id "LOC115217202"; ID ""; gene_name "LOC115217202"; transcript_id "G36377.24"; exon_number "18"; uniq_trans_id "G36377.24";
NC_043007.1	PBRI	exon	40253367	40253451	.	-	.	gene_id "LOC115217202"; ID ""; gene_name "LOC115217202"; transcript_id "G36377.24"; exon_number "17"; uniq_trans_id "G36377.24";
NC_043007.1	PBRI	exon	40261555	40261761	.	-	.	gene_id "LOC115217202"; ID ""; gene_name "LOC115217202"; transcript_id "G36377.24"; exon_number "16"; uniq_trans_id "G36377.24";
NC_043007.1	PBRI	exon	40265366	40265425	.	-	.	gene_id "LOC115217202"; ID ""; gene_name "LOC115217202"; transcript_id "G36377.24"; exon_number "15"; uniq_trans_id "G36377.24";
NC_043007.1	PBRI	exon	40267050	40267302	.	-	.	gene_id "LOC115217202"; ID ""; gene_name "LOC115217202"; transcript_id "G36377.24"; exon_number "14"; uniq_trans_id "G36377.24";
NC_043007.1	PBRI	exon	40269103	40269160	.	-	.	gene_id "LOC115217202"; ID ""; gene_name "LOC115217202"; transcript_id "G36377.24"; exon_number "13"; uniq_trans_id "G36377.24";
NC_043007.1	PBRI	exon	40271123	40271248	.	-	.	gene_id "LOC115217202"; ID ""; gene_name "LOC115217202"; transcript_id "G36377.24"; exon_number "12"; uniq_trans_id "G36377.24";
NC_043007.1	PBRI	exon	40272346	40272385	.	-	.	gene_id "LOC115217202"; ID ""; gene_name "LOC115217202"; transcript_id "G36377.24"; exon_number "11"; uniq_trans_id "G36377.24";
NC_043007.1	PBRI	exon	40275643	40275707	.	-	.	gene_id "LOC115217202"; ID ""; gene_name "LOC115217202"; transcript_id "G36377.24"; exon_number "10"; uniq_trans_id "G36377.24";
NC_043007.1	PBRI	exon	40278256	40278349	.	-	.	gene_id "LOC115217202"; ID ""; gene_name "LOC115217202"; transcript_id "G36377.24"; exon_number "9"; uniq_trans_id "G36377.24";
NC_043007.1	PBRI	exon	40279668	40279717	.	-	.	gene_id "LOC115217202"; ID ""; gene_name "LOC115217202"; transcript_id "G36377.24"; exon_number "8"; uniq_trans_id "G36377.24";
NC_043007.1	PBRI	exon	40280694	40280829	.	-	.	gene_id "LOC115217202"; ID ""; gene_name "LOC115217202"; transcript_id "G36377.24"; exon_number "7"; uniq_trans_id "G36377.24";
NC_043007.1	PBRI	exon	40283104	40283169	.	-	.	gene_id "LOC115217202"; ID ""; gene_name "LOC115217202"; transcript_id "G36377.24"; exon_number "6"; uniq_trans_id "G36377.24";
NC_043007.1	PBRI	exon	40337910	40338037	.	-	.	gene_id "LOC115217202"; ID ""; gene_name "LOC115217202"; transcript_id "G36377.24"; exon_number "5"; uniq_trans_id "G36377.24";
NC_043007.1	PBRI	exon	40366028	40366160	.	-	.	gene_id "LOC115217202"; ID ""; gene_name "LOC115217202"; transcript_id "G36377.24"; exon_number "4"; uniq_trans_id "G36377.24";
NC_043007.1	PBRI	exon	40373362	40373472	.	-	.	gene_id "LOC115217202"; ID ""; gene_name "LOC115217202"; transcript_id "G36377.24"; exon_number "3"; uniq_trans_id "G36377.24";
NC_043007.1	PBRI	exon	40388854	40388930	.	-	.	gene_id "LOC115217202"; ID ""; gene_name "LOC115217202"; transcript_id "G36377.24"; exon_number "2"; uniq_trans_id "G36377.24";
NC_043007.1	PBRI	exon	40396908	40397365	.	-	.	gene_id "LOC115217202"; ID ""; gene_name "LOC115217202"; transcript_id "G36377.24"; exon_number "1"; uniq_trans_id "G36377.24";
NC_043007.1	PBRI	transcript	40251515	40397365	.	-	.	gene_id "LOC115217202"; ID ""; gene_name "LOC115217202"; transcript_id "G36377.25"; uniq_trans_id "G36377.25";
NC_043007.1	PBRI	exon	40251515	40252122	.	-	.	gene_id "LOC115217202"; ID ""; gene_name "LOC115217202"; transcript_id "G36377.25"; exon_number "17"; uniq_trans_id "G36377.25";
NC_043007.1	PBRI	exon	40253367	40253451	.	-	.	gene_id "LOC115217202"; ID ""; gene_name "LOC115217202"; transcript_id "G36377.25"; exon_number "16"; uniq_trans_id "G36377.25";
NC_043007.1	PBRI	exon	40265366	40265425	.	-	.	gene_id "LOC115217202"; ID ""; gene_name "LOC115217202"; transcript_id "G36377.25"; exon_number "15"; uniq_trans_id "G36377.25";
NC_043007.1	PBRI	exon	40267050	40267302	.	-	.	gene_id "LOC115217202"; ID ""; gene_name "LOC115217202"; transcript_id "G36377.25"; exon_number "14"; uniq_trans_id "G36377.25";
NC_043007.1	PBRI	exon	40269103	40269160	.	-	.	gene_id "LOC115217202"; ID ""; gene_name "LOC115217202"; transcript_id "G36377.25"; exon_number "13"; uniq_trans_id "G36377.25";
NC_043007.1	PBRI	exon	40271123	40271248	.	-	.	gene_id "LOC115217202"; ID ""; gene_name "LOC115217202"; transcript_id "G36377.25"; exon_number "12"; uniq_trans_id "G36377.25";
NC_043007.1	PBRI	exon	40272346	40272385	.	-	.	gene_id "LOC115217202"; ID ""; gene_name "LOC115217202"; transcript_id "G36377.25"; exon_number "11"; uniq_trans_id "G36377.25";
NC_043007.1	PBRI	exon	40275643	40275707	.	-	.	gene_id "LOC115217202"; ID ""; gene_name "LOC115217202"; transcript_id "G36377.25"; exon_number "10"; uniq_trans_id "G36377.25";
NC_043007.1	PBRI	exon	40278256	40278349	.	-	.	gene_id "LOC115217202"; ID ""; gene_name "LOC115217202"; transcript_id "G36377.25"; exon_number "9"; uniq_trans_id "G36377.25";
NC_043007.1	PBRI	exon	40279668	40279717	.	-	.	gene_id "LOC115217202"; ID ""; gene_name "LOC115217202"; transcript_id "G36377.25"; exon_number "8"; uniq_trans_id "G36377.25";
NC_043007.1	PBRI	exon	40280694	40280829	.	-	.	gene_id "LOC115217202"; ID ""; gene_name "LOC115217202"; transcript_id "G36377.25"; exon_number "7"; uniq_trans_id "G36377.25";
NC_043007.1	PBRI	exon	40283104	40283169	.	-	.	gene_id "LOC115217202"; ID ""; gene_name "LOC115217202"; transcript_id "G36377.25"; exon_number "6"; uniq_trans_id "G36377.25";
NC_043007.1	PBRI	exon	40337910	40338037	.	-	.	gene_id "LOC115217202"; ID ""; gene_name "LOC115217202"; transcript_id "G36377.25"; exon_number "5"; uniq_trans_id "G36377.25";
NC_043007.1	PBRI	exon	40366028	40366160	.	-	.	gene_id "LOC115217202"; ID ""; gene_name "LOC115217202"; transcript_id "G36377.25"; exon_number "4"; uniq_trans_id "G36377.25";
NC_043007.1	PBRI	exon	40373362	40373472	.	-	.	gene_id "LOC115217202"; ID ""; gene_name "LOC115217202"; transcript_id "G36377.25"; exon_number "3"; uniq_trans_id "G36377.25";
NC_043007.1	PBRI	exon	40388854	40388930	.	-	.	gene_id "LOC115217202"; ID ""; gene_name "LOC115217202"; transcript_id "G36377.25"; exon_number "2"; uniq_trans_id "G36377.25";
NC_043007.1	PBRI	exon	40396908	40397365	.	-	.	gene_id "LOC115217202"; ID ""; gene_name "LOC115217202"; transcript_id "G36377.25"; exon_number "1"; uniq_trans_id "G36377.25";
NC_043007.1	PBRI	transcript	40279682	40397365	.	-	.	gene_id "LOC115217202"; ID ""; gene_name "LOC115217202"; transcript_id "G36377.62"; uniq_trans_id "G36377.62";
NC_043007.1	PBRI	exon	40279682	40279717	.	-	.	gene_id "LOC115217202"; ID ""; gene_name "LOC115217202"; transcript_id "G36377.62"; exon_number "8"; uniq_trans_id "G36377.62";
NC_043007.1	PBRI	exon	40280694	40280829	.	-	.	gene_id "LOC115217202"; ID ""; gene_name "LOC115217202"; transcript_id "G36377.62"; exon_number "7"; uniq_trans_id "G36377.62";
NC_043007.1	PBRI	exon	40283104	40283169	.	-	.	gene_id "LOC115217202"; ID ""; gene_name "LOC115217202"; transcript_id "G36377.62"; exon_number "6"; uniq_trans_id "G36377.62";
NC_043007.1	PBRI	exon	40337910	40338037	.	-	.	gene_id "LOC115217202"; ID ""; gene_name "LOC115217202"; transcript_id "G36377.62"; exon_number "5"; uniq_trans_id "G36377.62";
NC_043007.1	PBRI	exon	40366028	40366160	.	-	.	gene_id "LOC115217202"; ID ""; gene_name "LOC115217202"; transcript_id "G36377.62"; exon_number "4"; uniq_trans_id "G36377.62";
NC_043007.1	PBRI	exon	40373362	40373472	.	-	.	gene_id "LOC115217202"; ID ""; gene_name "LOC115217202"; transcript_id "G36377.62"; exon_number "3"; uniq_trans_id "G36377.62";
NC_043007.1	PBRI	exon	40388854	40388930	.	-	.	gene_id "LOC115217202"; ID ""; gene_name "LOC115217202"; transcript_id "G36377.62"; exon_number "2"; uniq_trans_id "G36377.62";
NC_043007.1	PBRI	exon	40396908	40397365	.	-	.	gene_id "LOC115217202"; ID ""; gene_name "LOC115217202"; transcript_id "G36377.62"; exon_number "1"; uniq_trans_id "G36377.62";
NC_043007.1	PBRI	transcript	40247731	40301420	.	-	.	gene_id "LOC115217202"; ID ""; gene_name "LOC115217202"; transcript_id "G36377.7"; uniq_trans_id "G36377.7";
NC_043007.1	PBRI	exon	40247731	40247748	.	-	.	gene_id "LOC115217202"; ID ""; gene_name "LOC115217202"; transcript_id "G36377.7"; exon_number "15"; uniq_trans_id "G36377.7";
NC_043007.1	PBRI	exon	40248866	40252122	.	-	.	gene_id "LOC115217202"; ID ""; gene_name "LOC115217202"; transcript_id "G36377.7"; exon_number "14"; uniq_trans_id "G36377.7";
NC_043007.1	PBRI	exon	40253367	40253451	.	-	.	gene_id "LOC115217202"; ID ""; gene_name "LOC115217202"; transcript_id "G36377.7"; exon_number "13"; uniq_trans_id "G36377.7";
NC_043007.1	PBRI	exon	40261555	40261761	.	-	.	gene_id "LOC115217202"; ID ""; gene_name "LOC115217202"; transcript_id "G36377.7"; exon_number "12"; uniq_trans_id "G36377.7";
NC_043007.1	PBRI	exon	40265366	40265425	.	-	.	gene_id "LOC115217202"; ID ""; gene_name "LOC115217202"; transcript_id "G36377.7"; exon_number "11"; uniq_trans_id "G36377.7";
NC_043007.1	PBRI	exon	40267050	40267302	.	-	.	gene_id "LOC115217202"; ID ""; gene_name "LOC115217202"; transcript_id "G36377.7"; exon_number "10"; uniq_trans_id "G36377.7";
NC_043007.1	PBRI	exon	40269103	40269160	.	-	.	gene_id "LOC115217202"; ID ""; gene_name "LOC115217202"; transcript_id "G36377.7"; exon_number "9"; uniq_trans_id "G36377.7";
NC_043007.1	PBRI	exon	40271123	40271248	.	-	.	gene_id "LOC115217202"; ID ""; gene_name "LOC115217202"; transcript_id "G36377.7"; exon_number "8"; uniq_trans_id "G36377.7";
NC_043007.1	PBRI	exon	40272346	40272385	.	-	.	gene_id "LOC115217202"; ID ""; gene_name "LOC115217202"; transcript_id "G36377.7"; exon_number "7"; uniq_trans_id "G36377.7";
NC_043007.1	PBRI	exon	40275643	40275707	.	-	.	gene_id "LOC115217202"; ID ""; gene_name "LOC115217202"; transcript_id "G36377.7"; exon_number "6"; uniq_trans_id "G36377.7";
NC_043007.1	PBRI	exon	40278256	40278349	.	-	.	gene_id "LOC115217202"; ID ""; gene_name "LOC115217202"; transcript_id "G36377.7"; exon_number "5"; uniq_trans_id "G36377.7";
NC_043007.1	PBRI	exon	40279668	40279717	.	-	.	gene_id "LOC115217202"; ID ""; gene_name "LOC115217202"; transcript_id "G36377.7"; exon_number "4"; uniq_trans_id "G36377.7";
NC_043007.1	PBRI	exon	40280694	40280829	.	-	.	gene_id "LOC115217202"; ID ""; gene_name "LOC115217202"; transcript_id "G36377.7"; exon_number "3"; uniq_trans_id "G36377.7";
NC_043007.1	PBRI	exon	40283104	40283169	.	-	.	gene_id "LOC115217202"; ID ""; gene_name "LOC115217202"; transcript_id "G36377.7"; exon_number "2"; uniq_trans_id "G36377.7";
NC_043007.1	PBRI	exon	40301158	40301420	.	-	.	gene_id "LOC115217202"; ID ""; gene_name "LOC115217202"; transcript_id "G36377.7"; exon_number "1"; uniq_trans_id "G36377.7";
NC_043007.1	PBRI	transcript	40247731	40397365	.	-	.	gene_id "LOC115217202"; ID ""; gene_name "LOC115217202"; transcript_id "G36377.8"; uniq_trans_id "G36377.8";
NC_043007.1	PBRI	exon	40247731	40247748	.	-	.	gene_id "LOC115217202"; ID ""; gene_name "LOC115217202"; transcript_id "G36377.8"; exon_number "19"; uniq_trans_id "G36377.8";
NC_043007.1	PBRI	exon	40248866	40252122	.	-	.	gene_id "LOC115217202"; ID ""; gene_name "LOC115217202"; transcript_id "G36377.8"; exon_number "18"; uniq_trans_id "G36377.8";
NC_043007.1	PBRI	exon	40253367	40253451	.	-	.	gene_id "LOC115217202"; ID ""; gene_name "LOC115217202"; transcript_id "G36377.8"; exon_number "17"; uniq_trans_id "G36377.8";
NC_043007.1	PBRI	exon	40261555	40261761	.	-	.	gene_id "LOC115217202"; ID ""; gene_name "LOC115217202"; transcript_id "G36377.8"; exon_number "16"; uniq_trans_id "G36377.8";
NC_043007.1	PBRI	exon	40265366	40265425	.	-	.	gene_id "LOC115217202"; ID ""; gene_name "LOC115217202"; transcript_id "G36377.8"; exon_number "15"; uniq_trans_id "G36377.8";
NC_043007.1	PBRI	exon	40267050	40267302	.	-	.	gene_id "LOC115217202"; ID ""; gene_name "LOC115217202"; transcript_id "G36377.8"; exon_number "14"; uniq_trans_id "G36377.8";
NC_043007.1	PBRI	exon	40269103	40269160	.	-	.	gene_id "LOC115217202"; ID ""; gene_name "LOC115217202"; transcript_id "G36377.8"; exon_number "13"; uniq_trans_id "G36377.8";
NC_043007.1	PBRI	exon	40271123	40271248	.	-	.	gene_id "LOC115217202"; ID ""; gene_name "LOC115217202"; transcript_id "G36377.8"; exon_number "12"; uniq_trans_id "G36377.8";
NC_043007.1	PBRI	exon	40272346	40272385	.	-	.	gene_id "LOC115217202"; ID ""; gene_name "LOC115217202"; transcript_id "G36377.8"; exon_number "11"; uniq_trans_id "G36377.8";
NC_043007.1	PBRI	exon	40275643	40275707	.	-	.	gene_id "LOC115217202"; ID ""; gene_name "LOC115217202"; transcript_id "G36377.8"; exon_number "10"; uniq_trans_id "G36377.8";
NC_043007.1	PBRI	exon	40278256	40278349	.	-	.	gene_id "LOC115217202"; ID ""; gene_name "LOC115217202"; transcript_id "G36377.8"; exon_number "9"; uniq_trans_id "G36377.8";
NC_043007.1	PBRI	exon	40279668	40279717	.	-	.	gene_id "LOC115217202"; ID ""; gene_name "LOC115217202"; transcript_id "G36377.8"; exon_number "8"; uniq_trans_id "G36377.8";
NC_043007.1	PBRI	exon	40280694	40280829	.	-	.	gene_id "LOC115217202"; ID ""; gene_name "LOC115217202"; transcript_id "G36377.8"; exon_number "7"; uniq_trans_id "G36377.8";
NC_043007.1	PBRI	exon	40283104	40283169	.	-	.	gene_id "LOC115217202"; ID ""; gene_name "LOC115217202"; transcript_id "G36377.8"; exon_number "6"; uniq_trans_id "G36377.8";
NC_043007.1	PBRI	exon	40337910	40338037	.	-	.	gene_id "LOC115217202"; ID ""; gene_name "LOC115217202"; transcript_id "G36377.8"; exon_number "5"; uniq_trans_id "G36377.8";
NC_043007.1	PBRI	exon	40366028	40366160	.	-	.	gene_id "LOC115217202"; ID ""; gene_name "LOC115217202"; transcript_id "G36377.8"; exon_number "4"; uniq_trans_id "G36377.8";
NC_043007.1	PBRI	exon	40373362	40373472	.	-	.	gene_id "LOC115217202"; ID ""; gene_name "LOC115217202"; transcript_id "G36377.8"; exon_number "3"; uniq_trans_id "G36377.8";
NC_043007.1	PBRI	exon	40388854	40388930	.	-	.	gene_id "LOC115217202"; ID ""; gene_name "LOC115217202"; transcript_id "G36377.8"; exon_number "2"; uniq_trans_id "G36377.8";
NC_043007.1	PBRI	exon	40396908	40397365	.	-	.	gene_id "LOC115217202"; ID ""; gene_name "LOC115217202"; transcript_id "G36377.8"; exon_number "1"; uniq_trans_id "G36377.8";
NC_043007.1	PBRI	transcript	40247731	40397365	.	-	.	gene_id "LOC115217202"; ID ""; gene_name "LOC115217202"; transcript_id "G36377.9"; uniq_trans_id "G36377.9";
NC_043007.1	PBRI	exon	40247731	40247748	.	-	.	gene_id "LOC115217202"; ID ""; gene_name "LOC115217202"; transcript_id "G36377.9"; exon_number "19"; uniq_trans_id "G36377.9";
NC_043007.1	PBRI	exon	40248866	40252122	.	-	.	gene_id "LOC115217202"; ID ""; gene_name "LOC115217202"; transcript_id "G36377.9"; exon_number "18"; uniq_trans_id "G36377.9";
NC_043007.1	PBRI	exon	40253367	40253451	.	-	.	gene_id "LOC115217202"; ID ""; gene_name "LOC115217202"; transcript_id "G36377.9"; exon_number "17"; uniq_trans_id "G36377.9";
NC_043007.1	PBRI	exon	40265366	40265425	.	-	.	gene_id "LOC115217202"; ID ""; gene_name "LOC115217202"; transcript_id "G36377.9"; exon_number "16"; uniq_trans_id "G36377.9";
NC_043007.1	PBRI	exon	40267050	40267302	.	-	.	gene_id "LOC115217202"; ID ""; gene_name "LOC115217202"; transcript_id "G36377.9"; exon_number "15"; uniq_trans_id "G36377.9";
NC_043007.1	PBRI	exon	40269103	40269160	.	-	.	gene_id "LOC115217202"; ID ""; gene_name "LOC115217202"; transcript_id "G36377.9"; exon_number "14"; uniq_trans_id "G36377.9";
NC_043007.1	PBRI	exon	40271123	40271248	.	-	.	gene_id "LOC115217202"; ID ""; gene_name "LOC115217202"; transcript_id "G36377.9"; exon_number "13"; uniq_trans_id "G36377.9";
NC_043007.1	PBRI	exon	40272346	40272385	.	-	.	gene_id "LOC115217202"; ID ""; gene_name "LOC115217202"; transcript_id "G36377.9"; exon_number "12"; uniq_trans_id "G36377.9";
NC_043007.1	PBRI	exon	40275643	40275707	.	-	.	gene_id "LOC115217202"; ID ""; gene_name "LOC115217202"; transcript_id "G36377.9"; exon_number "11"; uniq_trans_id "G36377.9";
NC_043007.1	PBRI	exon	40278256	40278349	.	-	.	gene_id "LOC115217202"; ID ""; gene_name "LOC115217202"; transcript_id "G36377.9"; exon_number "10"; uniq_trans_id "G36377.9";
NC_043007.1	PBRI	exon	40279668	40279717	.	-	.	gene_id "LOC115217202"; ID ""; gene_name "LOC115217202"; transcript_id "G36377.9"; exon_number "9"; uniq_trans_id "G36377.9";
NC_043007.1	PBRI	exon	40280694	40280829	.	-	.	gene_id "LOC115217202"; ID ""; gene_name "LOC115217202"; transcript_id "G36377.9"; exon_number "8"; uniq_trans_id "G36377.9";
NC_043007.1	PBRI	exon	40283104	40283169	.	-	.	gene_id "LOC115217202"; ID ""; gene_name "LOC115217202"; transcript_id "G36377.9"; exon_number "7"; uniq_trans_id "G36377.9";
NC_043007.1	PBRI	exon	40337910	40338037	.	-	.	gene_id "LOC115217202"; ID ""; gene_name "LOC115217202"; transcript_id "G36377.9"; exon_number "6"; uniq_trans_id "G36377.9";
NC_043007.1	PBRI	exon	40366028	40366160	.	-	.	gene_id "LOC115217202"; ID ""; gene_name "LOC115217202"; transcript_id "G36377.9"; exon_number "5"; uniq_trans_id "G36377.9";
NC_043007.1	PBRI	exon	40373051	40373083	.	-	.	gene_id "LOC115217202"; ID ""; gene_name "LOC115217202"; transcript_id "G36377.9"; exon_number "4"; uniq_trans_id "G36377.9";
NC_043007.1	PBRI	exon	40373362	40373472	.	-	.	gene_id "LOC115217202"; ID ""; gene_name "LOC115217202"; transcript_id "G36377.9"; exon_number "3"; uniq_trans_id "G36377.9";
NC_043007.1	PBRI	exon	40388854	40388930	.	-	.	gene_id "LOC115217202"; ID ""; gene_name "LOC115217202"; transcript_id "G36377.9"; exon_number "2"; uniq_trans_id "G36377.9";
NC_043007.1	PBRI	exon	40396908	40397365	.	-	.	gene_id "LOC115217202"; ID ""; gene_name "LOC115217202"; transcript_id "G36377.9"; exon_number "1"; uniq_trans_id "G36377.9";
NC_043007.1	Gnomon	transcript	40191077	40397477	.	-	.	gene_id "LOC115217202"; ID "XM_029786837.2"; gene_name "LOC115217202"; transcript_id "XM_029786837.2";
NC_043007.1	Gnomon	CDS	40192586	40192933	.	-	0	gene_id "LOC115217202"; db_xref "GeneID:115217202"; gbkey "CDS"; gene "LOC115217202"; ID ""; gene_name "LOC115217202"; transcript_id "XM_029786837.2"; product "thyroid receptor-interacting protein 11 isoform X2"; protein_id "XP_029642697.1"; exon_number "28";
NC_043007.1	Gnomon	CDS	40197495	40197596	.	-	0	gene_id "LOC115217202"; db_xref "GeneID:115217202"; gbkey "CDS"; gene "LOC115217202"; ID ""; gene_name "LOC115217202"; transcript_id "XM_029786837.2"; product "thyroid receptor-interacting protein 11 isoform X2"; protein_id "XP_029642697.1"; exon_number "27";
NC_043007.1	Gnomon	CDS	40204055	40204169	.	-	1	gene_id "LOC115217202"; db_xref "GeneID:115217202"; gbkey "CDS"; gene "LOC115217202"; ID ""; gene_name "LOC115217202"; transcript_id "XM_029786837.2"; product "thyroid receptor-interacting protein 11 isoform X2"; protein_id "XP_029642697.1"; exon_number "26";
NC_043007.1	Gnomon	CDS	40205589	40205670	.	-	2	gene_id "LOC115217202"; db_xref "GeneID:115217202"; gbkey "CDS"; gene "LOC115217202"; ID ""; gene_name "LOC115217202"; transcript_id "XM_029786837.2"; product "thyroid receptor-interacting protein 11 isoform X2"; protein_id "XP_029642697.1"; exon_number "25";
NC_043007.1	Gnomon	CDS	40241217	40241316	.	-	0	gene_id "LOC115217202"; db_xref "GeneID:115217202"; gbkey "CDS"; gene "LOC115217202"; ID ""; gene_name "LOC115217202"; transcript_id "XM_029786837.2"; product "thyroid receptor-interacting protein 11 isoform X2"; protein_id "XP_029642697.1"; exon_number "24";
NC_043007.1	Gnomon	CDS	40243177	40243280	.	-	2	gene_id "LOC115217202"; db_xref "GeneID:115217202"; gbkey "CDS"; gene "LOC115217202"; ID ""; gene_name "LOC115217202"; transcript_id "XM_029786837.2"; product "thyroid receptor-interacting protein 11 isoform X2"; protein_id "XP_029642697.1"; exon_number "23";
NC_043007.1	Gnomon	CDS	40244095	40244258	.	-	1	gene_id "LOC115217202"; db_xref "GeneID:115217202"; gbkey "CDS"; gene "LOC115217202"; ID ""; gene_name "LOC115217202"; transcript_id "XM_029786837.2"; product "thyroid receptor-interacting protein 11 isoform X2"; protein_id "XP_029642697.1"; exon_number "22";
NC_043007.1	Gnomon	CDS	40245733	40245854	.	-	0	gene_id "LOC115217202"; db_xref "GeneID:115217202"; gbkey "CDS"; gene "LOC115217202"; ID ""; gene_name "LOC115217202"; transcript_id "XM_029786837.2"; product "thyroid receptor-interacting protein 11 isoform X2"; protein_id "XP_029642697.1"; exon_number "21";
NC_043007.1	Gnomon	CDS	40247677	40247748	.	-	0	gene_id "LOC115217202"; db_xref "GeneID:115217202"; gbkey "CDS"; gene "LOC115217202"; ID ""; gene_name "LOC115217202"; transcript_id "XM_029786837.2"; product "thyroid receptor-interacting protein 11 isoform X2"; protein_id "XP_029642697.1"; exon_number "20";
NC_043007.1	Gnomon	CDS	40248866	40252122	.	-	2	gene_id "LOC115217202"; db_xref "GeneID:115217202"; gbkey "CDS"; gene "LOC115217202"; ID ""; gene_name "LOC115217202"; transcript_id "XM_029786837.2"; product "thyroid receptor-interacting protein 11 isoform X2"; protein_id "XP_029642697.1"; exon_number "19";
NC_043007.1	Gnomon	CDS	40253367	40253451	.	-	0	gene_id "LOC115217202"; db_xref "GeneID:115217202"; gbkey "CDS"; gene "LOC115217202"; ID ""; gene_name "LOC115217202"; transcript_id "XM_029786837.2"; product "thyroid receptor-interacting protein 11 isoform X2"; protein_id "XP_029642697.1"; exon_number "18";
NC_043007.1	Gnomon	CDS	40261555	40261761	.	-	0	gene_id "LOC115217202"; db_xref "GeneID:115217202"; gbkey "CDS"; gene "LOC115217202"; ID ""; gene_name "LOC115217202"; transcript_id "XM_029786837.2"; product "thyroid receptor-interacting protein 11 isoform X2"; protein_id "XP_029642697.1"; exon_number "17";
NC_043007.1	Gnomon	CDS	40265366	40265425	.	-	0	gene_id "LOC115217202"; db_xref "GeneID:115217202"; gbkey "CDS"; gene "LOC115217202"; ID ""; gene_name "LOC115217202"; transcript_id "XM_029786837.2"; product "thyroid receptor-interacting protein 11 isoform X2"; protein_id "XP_029642697.1"; exon_number "16";
NC_043007.1	Gnomon	CDS	40267050	40267302	.	-	1	gene_id "LOC115217202"; db_xref "GeneID:115217202"; gbkey "CDS"; gene "LOC115217202"; ID ""; gene_name "LOC115217202"; transcript_id "XM_029786837.2"; product "thyroid receptor-interacting protein 11 isoform X2"; protein_id "XP_029642697.1"; exon_number "15";
NC_043007.1	Gnomon	CDS	40269103	40269160	.	-	2	gene_id "LOC115217202"; db_xref "GeneID:115217202"; gbkey "CDS"; gene "LOC115217202"; ID ""; gene_name "LOC115217202"; transcript_id "XM_029786837.2"; product "thyroid receptor-interacting protein 11 isoform X2"; protein_id "XP_029642697.1"; exon_number "14";
NC_043007.1	Gnomon	CDS	40271123	40271248	.	-	2	gene_id "LOC115217202"; db_xref "GeneID:115217202"; gbkey "CDS"; gene "LOC115217202"; ID ""; gene_name "LOC115217202"; transcript_id "XM_029786837.2"; product "thyroid receptor-interacting protein 11 isoform X2"; protein_id "XP_029642697.1"; exon_number "13";
NC_043007.1	Gnomon	CDS	40272346	40272385	.	-	0	gene_id "LOC115217202"; db_xref "GeneID:115217202"; gbkey "CDS"; gene "LOC115217202"; ID ""; gene_name "LOC115217202"; transcript_id "XM_029786837.2"; product "thyroid receptor-interacting protein 11 isoform X2"; protein_id "XP_029642697.1"; exon_number "12";
NC_043007.1	Gnomon	CDS	40275643	40275707	.	-	2	gene_id "LOC115217202"; db_xref "GeneID:115217202"; gbkey "CDS"; gene "LOC115217202"; ID ""; gene_name "LOC115217202"; transcript_id "XM_029786837.2"; product "thyroid receptor-interacting protein 11 isoform X2"; protein_id "XP_029642697.1"; exon_number "11";
NC_043007.1	Gnomon	CDS	40278256	40278349	.	-	0	gene_id "LOC115217202"; db_xref "GeneID:115217202"; gbkey "CDS"; gene "LOC115217202"; ID ""; gene_name "LOC115217202"; transcript_id "XM_029786837.2"; product "thyroid receptor-interacting protein 11 isoform X2"; protein_id "XP_029642697.1"; exon_number "10";
NC_043007.1	Gnomon	CDS	40279668	40279717	.	-	2	gene_id "LOC115217202"; db_xref "GeneID:115217202"; gbkey "CDS"; gene "LOC115217202"; ID ""; gene_name "LOC115217202"; transcript_id "XM_029786837.2"; product "thyroid receptor-interacting protein 11 isoform X2"; protein_id "XP_029642697.1"; exon_number "9";
NC_043007.1	Gnomon	CDS	40280694	40280829	.	-	0	gene_id "LOC115217202"; db_xref "GeneID:115217202"; gbkey "CDS"; gene "LOC115217202"; ID ""; gene_name "LOC115217202"; transcript_id "XM_029786837.2"; product "thyroid receptor-interacting protein 11 isoform X2"; protein_id "XP_029642697.1"; exon_number "8";
NC_043007.1	Gnomon	CDS	40283104	40283169	.	-	0	gene_id "LOC115217202"; db_xref "GeneID:115217202"; gbkey "CDS"; gene "LOC115217202"; ID ""; gene_name "LOC115217202"; transcript_id "XM_029786837.2"; product "thyroid receptor-interacting protein 11 isoform X2"; protein_id "XP_029642697.1"; exon_number "7";
NC_043007.1	Gnomon	CDS	40337910	40338037	.	-	2	gene_id "LOC115217202"; db_xref "GeneID:115217202"; gbkey "CDS"; gene "LOC115217202"; ID ""; gene_name "LOC115217202"; transcript_id "XM_029786837.2"; product "thyroid receptor-interacting protein 11 isoform X2"; protein_id "XP_029642697.1"; exon_number "6";
NC_043007.1	Gnomon	CDS	40366028	40366160	.	-	0	gene_id "LOC115217202"; db_xref "GeneID:115217202"; gbkey "CDS"; gene "LOC115217202"; ID ""; gene_name "LOC115217202"; transcript_id "XM_029786837.2"; product "thyroid receptor-interacting protein 11 isoform X2"; protein_id "XP_029642697.1"; exon_number "5";
NC_043007.1	Gnomon	CDS	40373051	40373083	.	-	0	gene_id "LOC115217202"; db_xref "GeneID:115217202"; gbkey "CDS"; gene "LOC115217202"; ID ""; gene_name "LOC115217202"; transcript_id "XM_029786837.2"; product "thyroid receptor-interacting protein 11 isoform X2"; protein_id "XP_029642697.1"; exon_number "4";
NC_043007.1	Gnomon	CDS	40373362	40373472	.	-	0	gene_id "LOC115217202"; db_xref "GeneID:115217202"; gbkey "CDS"; gene "LOC115217202"; ID ""; gene_name "LOC115217202"; transcript_id "XM_029786837.2"; product "thyroid receptor-interacting protein 11 isoform X2"; protein_id "XP_029642697.1"; exon_number "3";
NC_043007.1	Gnomon	CDS	40388854	40388930	.	-	2	gene_id "LOC115217202"; db_xref "GeneID:115217202"; gbkey "CDS"; gene "LOC115217202"; ID ""; gene_name "LOC115217202"; transcript_id "XM_029786837.2"; product "thyroid receptor-interacting protein 11 isoform X2"; protein_id "XP_029642697.1"; exon_number "2";
NC_043007.1	Gnomon	CDS	40396908	40397001	.	-	0	gene_id "LOC115217202"; db_xref "GeneID:115217202"; gbkey "CDS"; gene "LOC115217202"; ID ""; gene_name "LOC115217202"; transcript_id "XM_029786837.2"; product "thyroid receptor-interacting protein 11 isoform X2"; protein_id "XP_029642697.1"; exon_number "1";
NC_043007.1	Gnomon	exon	40191077	40192933	.	-	.	gene_id "LOC115217202"; db_xref "GeneID:115217202"; gbkey "mRNA"; gene "LOC115217202"; ID ""; gene_name "LOC115217202"; transcript_id "XM_029786837.2"; product "thyroid receptor-interacting protein 11, transcript variant X2"; exon_number "28"; model_evidence "Supporting evidence includes similarity to: 12 Proteins, and 100% coverage of the annotated genomic feature by RNAseq alignments, including 10 samples with support for all annotated introns";
NC_043007.1	Gnomon	exon	40197495	40197596	.	-	.	gene_id "LOC115217202"; db_xref "GeneID:115217202"; gbkey "mRNA"; gene "LOC115217202"; ID ""; gene_name "LOC115217202"; transcript_id "XM_029786837.2"; product "thyroid receptor-interacting protein 11, transcript variant X2"; exon_number "27"; model_evidence "Supporting evidence includes similarity to: 12 Proteins, and 100% coverage of the annotated genomic feature by RNAseq alignments, including 10 samples with support for all annotated introns";
NC_043007.1	Gnomon	exon	40204055	40204169	.	-	.	gene_id "LOC115217202"; db_xref "GeneID:115217202"; gbkey "mRNA"; gene "LOC115217202"; ID ""; gene_name "LOC115217202"; transcript_id "XM_029786837.2"; product "thyroid receptor-interacting protein 11, transcript variant X2"; exon_number "26"; model_evidence "Supporting evidence includes similarity to: 12 Proteins, and 100% coverage of the annotated genomic feature by RNAseq alignments, including 10 samples with support for all annotated introns";
NC_043007.1	Gnomon	exon	40205589	40205670	.	-	.	gene_id "LOC115217202"; db_xref "GeneID:115217202"; gbkey "mRNA"; gene "LOC115217202"; ID ""; gene_name "LOC115217202"; transcript_id "XM_029786837.2"; product "thyroid receptor-interacting protein 11, transcript variant X2"; exon_number "25"; model_evidence "Supporting evidence includes similarity to: 12 Proteins, and 100% coverage of the annotated genomic feature by RNAseq alignments, including 10 samples with support for all annotated introns";
NC_043007.1	Gnomon	exon	40241217	40241316	.	-	.	gene_id "LOC115217202"; db_xref "GeneID:115217202"; gbkey "mRNA"; gene "LOC115217202"; ID ""; gene_name "LOC115217202"; transcript_id "XM_029786837.2"; product "thyroid receptor-interacting protein 11, transcript variant X2"; exon_number "24"; model_evidence "Supporting evidence includes similarity to: 12 Proteins, and 100% coverage of the annotated genomic feature by RNAseq alignments, including 10 samples with support for all annotated introns";
NC_043007.1	Gnomon	exon	40243177	40243280	.	-	.	gene_id "LOC115217202"; db_xref "GeneID:115217202"; gbkey "mRNA"; gene "LOC115217202"; ID ""; gene_name "LOC115217202"; transcript_id "XM_029786837.2"; product "thyroid receptor-interacting protein 11, transcript variant X2"; exon_number "23"; model_evidence "Supporting evidence includes similarity to: 12 Proteins, and 100% coverage of the annotated genomic feature by RNAseq alignments, including 10 samples with support for all annotated introns";
NC_043007.1	Gnomon	exon	40244095	40244258	.	-	.	gene_id "LOC115217202"; db_xref "GeneID:115217202"; gbkey "mRNA"; gene "LOC115217202"; ID ""; gene_name "LOC115217202"; transcript_id "XM_029786837.2"; product "thyroid receptor-interacting protein 11, transcript variant X2"; exon_number "22"; model_evidence "Supporting evidence includes similarity to: 12 Proteins, and 100% coverage of the annotated genomic feature by RNAseq alignments, including 10 samples with support for all annotated introns";
NC_043007.1	Gnomon	exon	40245733	40245854	.	-	.	gene_id "LOC115217202"; db_xref "GeneID:115217202"; gbkey "mRNA"; gene "LOC115217202"; ID ""; gene_name "LOC115217202"; transcript_id "XM_029786837.2"; product "thyroid receptor-interacting protein 11, transcript variant X2"; exon_number "21"; model_evidence "Supporting evidence includes similarity to: 12 Proteins, and 100% coverage of the annotated genomic feature by RNAseq alignments, including 10 samples with support for all annotated introns";
NC_043007.1	Gnomon	exon	40247677	40247748	.	-	.	gene_id "LOC115217202"; db_xref "GeneID:115217202"; gbkey "mRNA"; gene "LOC115217202"; ID ""; gene_name "LOC115217202"; transcript_id "XM_029786837.2"; product "thyroid receptor-interacting protein 11, transcript variant X2"; exon_number "20"; model_evidence "Supporting evidence includes similarity to: 12 Proteins, and 100% coverage of the annotated genomic feature by RNAseq alignments, including 10 samples with support for all annotated introns";
NC_043007.1	Gnomon	exon	40248866	40252122	.	-	.	gene_id "LOC115217202"; db_xref "GeneID:115217202"; gbkey "mRNA"; gene "LOC115217202"; ID ""; gene_name "LOC115217202"; transcript_id "XM_029786837.2"; product "thyroid receptor-interacting protein 11, transcript variant X2"; exon_number "19"; model_evidence "Supporting evidence includes similarity to: 12 Proteins, and 100% coverage of the annotated genomic feature by RNAseq alignments, including 10 samples with support for all annotated introns";
NC_043007.1	Gnomon	exon	40253367	40253451	.	-	.	gene_id "LOC115217202"; db_xref "GeneID:115217202"; gbkey "mRNA"; gene "LOC115217202"; ID ""; gene_name "LOC115217202"; transcript_id "XM_029786837.2"; product "thyroid receptor-interacting protein 11, transcript variant X2"; exon_number "18"; model_evidence "Supporting evidence includes similarity to: 12 Proteins, and 100% coverage of the annotated genomic feature by RNAseq alignments, including 10 samples with support for all annotated introns";
NC_043007.1	Gnomon	exon	40261555	40261761	.	-	.	gene_id "LOC115217202"; db_xref "GeneID:115217202"; gbkey "mRNA"; gene "LOC115217202"; ID ""; gene_name "LOC115217202"; transcript_id "XM_029786837.2"; product "thyroid receptor-interacting protein 11, transcript variant X2"; exon_number "17"; model_evidence "Supporting evidence includes similarity to: 12 Proteins, and 100% coverage of the annotated genomic feature by RNAseq alignments, including 10 samples with support for all annotated introns";
NC_043007.1	Gnomon	exon	40265366	40265425	.	-	.	gene_id "LOC115217202"; db_xref "GeneID:115217202"; gbkey "mRNA"; gene "LOC115217202"; ID ""; gene_name "LOC115217202"; transcript_id "XM_029786837.2"; product "thyroid receptor-interacting protein 11, transcript variant X2"; exon_number "16"; model_evidence "Supporting evidence includes similarity to: 12 Proteins, and 100% coverage of the annotated genomic feature by RNAseq alignments, including 10 samples with support for all annotated introns";
NC_043007.1	Gnomon	exon	40267050	40267302	.	-	.	gene_id "LOC115217202"; db_xref "GeneID:115217202"; gbkey "mRNA"; gene "LOC115217202"; ID ""; gene_name "LOC115217202"; transcript_id "XM_029786837.2"; product "thyroid receptor-interacting protein 11, transcript variant X2"; exon_number "15"; model_evidence "Supporting evidence includes similarity to: 12 Proteins, and 100% coverage of the annotated genomic feature by RNAseq alignments, including 10 samples with support for all annotated introns";
NC_043007.1	Gnomon	exon	40269103	40269160	.	-	.	gene_id "LOC115217202"; db_xref "GeneID:115217202"; gbkey "mRNA"; gene "LOC115217202"; ID ""; gene_name "LOC115217202"; transcript_id "XM_029786837.2"; product "thyroid receptor-interacting protein 11, transcript variant X2"; exon_number "14"; model_evidence "Supporting evidence includes similarity to: 12 Proteins, and 100% coverage of the annotated genomic feature by RNAseq alignments, including 10 samples with support for all annotated introns";
NC_043007.1	Gnomon	exon	40271123	40271248	.	-	.	gene_id "LOC115217202"; db_xref "GeneID:115217202"; gbkey "mRNA"; gene "LOC115217202"; ID ""; gene_name "LOC115217202"; transcript_id "XM_029786837.2"; product "thyroid receptor-interacting protein 11, transcript variant X2"; exon_number "13"; model_evidence "Supporting evidence includes similarity to: 12 Proteins, and 100% coverage of the annotated genomic feature by RNAseq alignments, including 10 samples with support for all annotated introns";
NC_043007.1	Gnomon	exon	40272346	40272385	.	-	.	gene_id "LOC115217202"; db_xref "GeneID:115217202"; gbkey "mRNA"; gene "LOC115217202"; ID ""; gene_name "LOC115217202"; transcript_id "XM_029786837.2"; product "thyroid receptor-interacting protein 11, transcript variant X2"; exon_number "12"; model_evidence "Supporting evidence includes similarity to: 12 Proteins, and 100% coverage of the annotated genomic feature by RNAseq alignments, including 10 samples with support for all annotated introns";
NC_043007.1	Gnomon	exon	40275643	40275707	.	-	.	gene_id "LOC115217202"; db_xref "GeneID:115217202"; gbkey "mRNA"; gene "LOC115217202"; ID ""; gene_name "LOC115217202"; transcript_id "XM_029786837.2"; product "thyroid receptor-interacting protein 11, transcript variant X2"; exon_number "11"; model_evidence "Supporting evidence includes similarity to: 12 Proteins, and 100% coverage of the annotated genomic feature by RNAseq alignments, including 10 samples with support for all annotated introns";
NC_043007.1	Gnomon	exon	40278256	40278349	.	-	.	gene_id "LOC115217202"; db_xref "GeneID:115217202"; gbkey "mRNA"; gene "LOC115217202"; ID ""; gene_name "LOC115217202"; transcript_id "XM_029786837.2"; product "thyroid receptor-interacting protein 11, transcript variant X2"; exon_number "10"; model_evidence "Supporting evidence includes similarity to: 12 Proteins, and 100% coverage of the annotated genomic feature by RNAseq alignments, including 10 samples with support for all annotated introns";
NC_043007.1	Gnomon	exon	40279668	40279717	.	-	.	gene_id "LOC115217202"; db_xref "GeneID:115217202"; gbkey "mRNA"; gene "LOC115217202"; ID ""; gene_name "LOC115217202"; transcript_id "XM_029786837.2"; product "thyroid receptor-interacting protein 11, transcript variant X2"; exon_number "9"; model_evidence "Supporting evidence includes similarity to: 12 Proteins, and 100% coverage of the annotated genomic feature by RNAseq alignments, including 10 samples with support for all annotated introns";
NC_043007.1	Gnomon	exon	40280694	40280829	.	-	.	gene_id "LOC115217202"; db_xref "GeneID:115217202"; gbkey "mRNA"; gene "LOC115217202"; ID ""; gene_name "LOC115217202"; transcript_id "XM_029786837.2"; product "thyroid receptor-interacting protein 11, transcript variant X2"; exon_number "8"; model_evidence "Supporting evidence includes similarity to: 12 Proteins, and 100% coverage of the annotated genomic feature by RNAseq alignments, including 10 samples with support for all annotated introns";
NC_043007.1	Gnomon	exon	40283104	40283169	.	-	.	gene_id "LOC115217202"; db_xref "GeneID:115217202"; gbkey "mRNA"; gene "LOC115217202"; ID ""; gene_name "LOC115217202"; transcript_id "XM_029786837.2"; product "thyroid receptor-interacting protein 11, transcript variant X2"; exon_number "7"; model_evidence "Supporting evidence includes similarity to: 12 Proteins, and 100% coverage of the annotated genomic feature by RNAseq alignments, including 10 samples with support for all annotated introns";
NC_043007.1	Gnomon	exon	40337910	40338037	.	-	.	gene_id "LOC115217202"; db_xref "GeneID:115217202"; gbkey "mRNA"; gene "LOC115217202"; ID ""; gene_name "LOC115217202"; transcript_id "XM_029786837.2"; product "thyroid receptor-interacting protein 11, transcript variant X2"; exon_number "6"; model_evidence "Supporting evidence includes similarity to: 12 Proteins, and 100% coverage of the annotated genomic feature by RNAseq alignments, including 10 samples with support for all annotated introns";
NC_043007.1	Gnomon	exon	40366028	40366160	.	-	.	gene_id "LOC115217202"; db_xref "GeneID:115217202"; gbkey "mRNA"; gene "LOC115217202"; ID ""; gene_name "LOC115217202"; transcript_id "XM_029786837.2"; product "thyroid receptor-interacting protein 11, transcript variant X2"; exon_number "5"; model_evidence "Supporting evidence includes similarity to: 12 Proteins, and 100% coverage of the annotated genomic feature by RNAseq alignments, including 10 samples with support for all annotated introns";
NC_043007.1	Gnomon	exon	40373051	40373083	.	-	.	gene_id "LOC115217202"; db_xref "GeneID:115217202"; gbkey "mRNA"; gene "LOC115217202"; ID ""; gene_name "LOC115217202"; transcript_id "XM_029786837.2"; product "thyroid receptor-interacting protein 11, transcript variant X2"; exon_number "4"; model_evidence "Supporting evidence includes similarity to: 12 Proteins, and 100% coverage of the annotated genomic feature by RNAseq alignments, including 10 samples with support for all annotated introns";
NC_043007.1	Gnomon	exon	40373362	40373472	.	-	.	gene_id "LOC115217202"; db_xref "GeneID:115217202"; gbkey "mRNA"; gene "LOC115217202"; ID ""; gene_name "LOC115217202"; transcript_id "XM_029786837.2"; product "thyroid receptor-interacting protein 11, transcript variant X2"; exon_number "3"; model_evidence "Supporting evidence includes similarity to: 12 Proteins, and 100% coverage of the annotated genomic feature by RNAseq alignments, including 10 samples with support for all annotated introns";
NC_043007.1	Gnomon	exon	40388854	40388930	.	-	.	gene_id "LOC115217202"; db_xref "GeneID:115217202"; gbkey "mRNA"; gene "LOC115217202"; ID ""; gene_name "LOC115217202"; transcript_id "XM_029786837.2"; product "thyroid receptor-interacting protein 11, transcript variant X2"; exon_number "2"; model_evidence "Supporting evidence includes similarity to: 12 Proteins, and 100% coverage of the annotated genomic feature by RNAseq alignments, including 10 samples with support for all annotated introns";
NC_043007.1	Gnomon	exon	40396908	40397477	.	-	.	gene_id "LOC115217202"; db_xref "GeneID:115217202"; gbkey "mRNA"; gene "LOC115217202"; ID ""; gene_name "LOC115217202"; transcript_id "XM_029786837.2"; product "thyroid receptor-interacting protein 11, transcript variant X2"; exon_number "1"; model_evidence "Supporting evidence includes similarity to: 12 Proteins, and 100% coverage of the annotated genomic feature by RNAseq alignments, including 10 samples with support for all annotated introns";
NC_043007.1	Gnomon	start_codon	40396999	40397001	.	-	0	gene_id "LOC115217202"; db_xref "GeneID:115217202"; gbkey "CDS"; gene "LOC115217202"; ID ""; gene_name "LOC115217202"; transcript_id "XM_029786837.2"; product "thyroid receptor-interacting protein 11 isoform X2"; protein_id "XP_029642697.1"; exon_number "1";
NC_043007.1	Gnomon	stop_codon	40192583	40192585	.	-	0	gene_id "LOC115217202"; db_xref "GeneID:115217202"; gbkey "CDS"; gene "LOC115217202"; ID ""; gene_name "LOC115217202"; transcript_id "XM_029786837.2"; product "thyroid receptor-interacting protein 11 isoform X2"; protein_id "XP_029642697.1"; exon_number "28";
NC_043007.1	Gnomon	transcript	40191077	40397473	.	-	.	gene_id "LOC115217202"; ID "XM_029786840.2"; gene_name "LOC115217202"; transcript_id "XM_029786840.2";
NC_043007.1	Gnomon	CDS	40192586	40192933	.	-	0	gene_id "LOC115217202"; db_xref "GeneID:115217202"; gbkey "CDS"; gene "LOC115217202"; ID ""; gene_name "LOC115217202"; transcript_id "XM_029786840.2"; product "thyroid receptor-interacting protein 11 isoform X4"; protein_id "XP_029642700.1"; exon_number "27";
NC_043007.1	Gnomon	CDS	40197495	40197596	.	-	0	gene_id "LOC115217202"; db_xref "GeneID:115217202"; gbkey "CDS"; gene "LOC115217202"; ID ""; gene_name "LOC115217202"; transcript_id "XM_029786840.2"; product "thyroid receptor-interacting protein 11 isoform X4"; protein_id "XP_029642700.1"; exon_number "26";
NC_043007.1	Gnomon	CDS	40204055	40204169	.	-	1	gene_id "LOC115217202"; db_xref "GeneID:115217202"; gbkey "CDS"; gene "LOC115217202"; ID ""; gene_name "LOC115217202"; transcript_id "XM_029786840.2"; product "thyroid receptor-interacting protein 11 isoform X4"; protein_id "XP_029642700.1"; exon_number "25";
NC_043007.1	Gnomon	CDS	40205589	40205670	.	-	2	gene_id "LOC115217202"; db_xref "GeneID:115217202"; gbkey "CDS"; gene "LOC115217202"; ID ""; gene_name "LOC115217202"; transcript_id "XM_029786840.2"; product "thyroid receptor-interacting protein 11 isoform X4"; protein_id "XP_029642700.1"; exon_number "24";
NC_043007.1	Gnomon	CDS	40241217	40241316	.	-	0	gene_id "LOC115217202"; db_xref "GeneID:115217202"; gbkey "CDS"; gene "LOC115217202"; ID ""; gene_name "LOC115217202"; transcript_id "XM_029786840.2"; product "thyroid receptor-interacting protein 11 isoform X4"; protein_id "XP_029642700.1"; exon_number "23";
NC_043007.1	Gnomon	CDS	40243177	40243280	.	-	2	gene_id "LOC115217202"; db_xref "GeneID:115217202"; gbkey "CDS"; gene "LOC115217202"; ID ""; gene_name "LOC115217202"; transcript_id "XM_029786840.2"; product "thyroid receptor-interacting protein 11 isoform X4"; protein_id "XP_029642700.1"; exon_number "22";
NC_043007.1	Gnomon	CDS	40244095	40244258	.	-	1	gene_id "LOC115217202"; db_xref "GeneID:115217202"; gbkey "CDS"; gene "LOC115217202"; ID ""; gene_name "LOC115217202"; transcript_id "XM_029786840.2"; product "thyroid receptor-interacting protein 11 isoform X4"; protein_id "XP_029642700.1"; exon_number "21";
NC_043007.1	Gnomon	CDS	40245733	40245854	.	-	0	gene_id "LOC115217202"; db_xref "GeneID:115217202"; gbkey "CDS"; gene "LOC115217202"; ID ""; gene_name "LOC115217202"; transcript_id "XM_029786840.2"; product "thyroid receptor-interacting protein 11 isoform X4"; protein_id "XP_029642700.1"; exon_number "20";
NC_043007.1	Gnomon	CDS	40247677	40247748	.	-	0	gene_id "LOC115217202"; db_xref "GeneID:115217202"; gbkey "CDS"; gene "LOC115217202"; ID ""; gene_name "LOC115217202"; transcript_id "XM_029786840.2"; product "thyroid receptor-interacting protein 11 isoform X4"; protein_id "XP_029642700.1"; exon_number "19";
NC_043007.1	Gnomon	CDS	40248866	40252122	.	-	2	gene_id "LOC115217202"; db_xref "GeneID:115217202"; gbkey "CDS"; gene "LOC115217202"; ID ""; gene_name "LOC115217202"; transcript_id "XM_029786840.2"; product "thyroid receptor-interacting protein 11 isoform X4"; protein_id "XP_029642700.1"; exon_number "18";
NC_043007.1	Gnomon	CDS	40253367	40253451	.	-	0	gene_id "LOC115217202"; db_xref "GeneID:115217202"; gbkey "CDS"; gene "LOC115217202"; ID ""; gene_name "LOC115217202"; transcript_id "XM_029786840.2"; product "thyroid receptor-interacting protein 11 isoform X4"; protein_id "XP_029642700.1"; exon_number "17";
NC_043007.1	Gnomon	CDS	40265366	40265425	.	-	0	gene_id "LOC115217202"; db_xref "GeneID:115217202"; gbkey "CDS"; gene "LOC115217202"; ID ""; gene_name "LOC115217202"; transcript_id "XM_029786840.2"; product "thyroid receptor-interacting protein 11 isoform X4"; protein_id "XP_029642700.1"; exon_number "16";
NC_043007.1	Gnomon	CDS	40267050	40267302	.	-	1	gene_id "LOC115217202"; db_xref "GeneID:115217202"; gbkey "CDS"; gene "LOC115217202"; ID ""; gene_name "LOC115217202"; transcript_id "XM_029786840.2"; product "thyroid receptor-interacting protein 11 isoform X4"; protein_id "XP_029642700.1"; exon_number "15";
NC_043007.1	Gnomon	CDS	40269103	40269160	.	-	2	gene_id "LOC115217202"; db_xref "GeneID:115217202"; gbkey "CDS"; gene "LOC115217202"; ID ""; gene_name "LOC115217202"; transcript_id "XM_029786840.2"; product "thyroid receptor-interacting protein 11 isoform X4"; protein_id "XP_029642700.1"; exon_number "14";
NC_043007.1	Gnomon	CDS	40271123	40271248	.	-	2	gene_id "LOC115217202"; db_xref "GeneID:115217202"; gbkey "CDS"; gene "LOC115217202"; ID ""; gene_name "LOC115217202"; transcript_id "XM_029786840.2"; product "thyroid receptor-interacting protein 11 isoform X4"; protein_id "XP_029642700.1"; exon_number "13";
NC_043007.1	Gnomon	CDS	40272346	40272385	.	-	0	gene_id "LOC115217202"; db_xref "GeneID:115217202"; gbkey "CDS"; gene "LOC115217202"; ID ""; gene_name "LOC115217202"; transcript_id "XM_029786840.2"; product "thyroid receptor-interacting protein 11 isoform X4"; protein_id "XP_029642700.1"; exon_number "12";
NC_043007.1	Gnomon	CDS	40275643	40275707	.	-	2	gene_id "LOC115217202"; db_xref "GeneID:115217202"; gbkey "CDS"; gene "LOC115217202"; ID ""; gene_name "LOC115217202"; transcript_id "XM_029786840.2"; product "thyroid receptor-interacting protein 11 isoform X4"; protein_id "XP_029642700.1"; exon_number "11";
NC_043007.1	Gnomon	CDS	40278256	40278349	.	-	0	gene_id "LOC115217202"; db_xref "GeneID:115217202"; gbkey "CDS"; gene "LOC115217202"; ID ""; gene_name "LOC115217202"; transcript_id "XM_029786840.2"; product "thyroid receptor-interacting protein 11 isoform X4"; protein_id "XP_029642700.1"; exon_number "10";
NC_043007.1	Gnomon	CDS	40279668	40279717	.	-	2	gene_id "LOC115217202"; db_xref "GeneID:115217202"; gbkey "CDS"; gene "LOC115217202"; ID ""; gene_name "LOC115217202"; transcript_id "XM_029786840.2"; product "thyroid receptor-interacting protein 11 isoform X4"; protein_id "XP_029642700.1"; exon_number "9";
NC_043007.1	Gnomon	CDS	40280694	40280829	.	-	0	gene_id "LOC115217202"; db_xref "GeneID:115217202"; gbkey "CDS"; gene "LOC115217202"; ID ""; gene_name "LOC115217202"; transcript_id "XM_029786840.2"; product "thyroid receptor-interacting protein 11 isoform X4"; protein_id "XP_029642700.1"; exon_number "8";
NC_043007.1	Gnomon	CDS	40283104	40283169	.	-	0	gene_id "LOC115217202"; db_xref "GeneID:115217202"; gbkey "CDS"; gene "LOC115217202"; ID ""; gene_name "LOC115217202"; transcript_id "XM_029786840.2"; product "thyroid receptor-interacting protein 11 isoform X4"; protein_id "XP_029642700.1"; exon_number "7";
NC_043007.1	Gnomon	CDS	40337910	40338037	.	-	2	gene_id "LOC115217202"; db_xref "GeneID:115217202"; gbkey "CDS"; gene "LOC115217202"; ID ""; gene_name "LOC115217202"; transcript_id "XM_029786840.2"; product "thyroid receptor-interacting protein 11 isoform X4"; protein_id "XP_029642700.1"; exon_number "6";
NC_043007.1	Gnomon	CDS	40366028	40366160	.	-	0	gene_id "LOC115217202"; db_xref "GeneID:115217202"; gbkey "CDS"; gene "LOC115217202"; ID ""; gene_name "LOC115217202"; transcript_id "XM_029786840.2"; product "thyroid receptor-interacting protein 11 isoform X4"; protein_id "XP_029642700.1"; exon_number "5";
NC_043007.1	Gnomon	CDS	40373051	40373083	.	-	0	gene_id "LOC115217202"; db_xref "GeneID:115217202"; gbkey "CDS"; gene "LOC115217202"; ID ""; gene_name "LOC115217202"; transcript_id "XM_029786840.2"; product "thyroid receptor-interacting protein 11 isoform X4"; protein_id "XP_029642700.1"; exon_number "4";
NC_043007.1	Gnomon	CDS	40373362	40373472	.	-	0	gene_id "LOC115217202"; db_xref "GeneID:115217202"; gbkey "CDS"; gene "LOC115217202"; ID ""; gene_name "LOC115217202"; transcript_id "XM_029786840.2"; product "thyroid receptor-interacting protein 11 isoform X4"; protein_id "XP_029642700.1"; exon_number "3";
NC_043007.1	Gnomon	CDS	40388854	40388930	.	-	2	gene_id "LOC115217202"; db_xref "GeneID:115217202"; gbkey "CDS"; gene "LOC115217202"; ID ""; gene_name "LOC115217202"; transcript_id "XM_029786840.2"; product "thyroid receptor-interacting protein 11 isoform X4"; protein_id "XP_029642700.1"; exon_number "2";
NC_043007.1	Gnomon	CDS	40396908	40397001	.	-	0	gene_id "LOC115217202"; db_xref "GeneID:115217202"; gbkey "CDS"; gene "LOC115217202"; ID ""; gene_name "LOC115217202"; transcript_id "XM_029786840.2"; product "thyroid receptor-interacting protein 11 isoform X4"; protein_id "XP_029642700.1"; exon_number "1";
NC_043007.1	Gnomon	exon	40191077	40192933	.	-	.	gene_id "LOC115217202"; db_xref "GeneID:115217202"; gbkey "mRNA"; gene "LOC115217202"; ID ""; gene_name "LOC115217202"; transcript_id "XM_029786840.2"; product "thyroid receptor-interacting protein 11, transcript variant X4"; exon_number "27"; model_evidence "Supporting evidence includes similarity to: 12 Proteins, and 100% coverage of the annotated genomic feature by RNAseq alignments, including 12 samples with support for all annotated introns";
NC_043007.1	Gnomon	exon	40197495	40197596	.	-	.	gene_id "LOC115217202"; db_xref "GeneID:115217202"; gbkey "mRNA"; gene "LOC115217202"; ID ""; gene_name "LOC115217202"; transcript_id "XM_029786840.2"; product "thyroid receptor-interacting protein 11, transcript variant X4"; exon_number "26"; model_evidence "Supporting evidence includes similarity to: 12 Proteins, and 100% coverage of the annotated genomic feature by RNAseq alignments, including 12 samples with support for all annotated introns";
NC_043007.1	Gnomon	exon	40204055	40204169	.	-	.	gene_id "LOC115217202"; db_xref "GeneID:115217202"; gbkey "mRNA"; gene "LOC115217202"; ID ""; gene_name "LOC115217202"; transcript_id "XM_029786840.2"; product "thyroid receptor-interacting protein 11, transcript variant X4"; exon_number "25"; model_evidence "Supporting evidence includes similarity to: 12 Proteins, and 100% coverage of the annotated genomic feature by RNAseq alignments, including 12 samples with support for all annotated introns";
NC_043007.1	Gnomon	exon	40205589	40205670	.	-	.	gene_id "LOC115217202"; db_xref "GeneID:115217202"; gbkey "mRNA"; gene "LOC115217202"; ID ""; gene_name "LOC115217202"; transcript_id "XM_029786840.2"; product "thyroid receptor-interacting protein 11, transcript variant X4"; exon_number "24"; model_evidence "Supporting evidence includes similarity to: 12 Proteins, and 100% coverage of the annotated genomic feature by RNAseq alignments, including 12 samples with support for all annotated introns";
NC_043007.1	Gnomon	exon	40241217	40241316	.	-	.	gene_id "LOC115217202"; db_xref "GeneID:115217202"; gbkey "mRNA"; gene "LOC115217202"; ID ""; gene_name "LOC115217202"; transcript_id "XM_029786840.2"; product "thyroid receptor-interacting protein 11, transcript variant X4"; exon_number "23"; model_evidence "Supporting evidence includes similarity to: 12 Proteins, and 100% coverage of the annotated genomic feature by RNAseq alignments, including 12 samples with support for all annotated introns";
NC_043007.1	Gnomon	exon	40243177	40243280	.	-	.	gene_id "LOC115217202"; db_xref "GeneID:115217202"; gbkey "mRNA"; gene "LOC115217202"; ID ""; gene_name "LOC115217202"; transcript_id "XM_029786840.2"; product "thyroid receptor-interacting protein 11, transcript variant X4"; exon_number "22"; model_evidence "Supporting evidence includes similarity to: 12 Proteins, and 100% coverage of the annotated genomic feature by RNAseq alignments, including 12 samples with support for all annotated introns";
NC_043007.1	Gnomon	exon	40244095	40244258	.	-	.	gene_id "LOC115217202"; db_xref "GeneID:115217202"; gbkey "mRNA"; gene "LOC115217202"; ID ""; gene_name "LOC115217202"; transcript_id "XM_029786840.2"; product "thyroid receptor-interacting protein 11, transcript variant X4"; exon_number "21"; model_evidence "Supporting evidence includes similarity to: 12 Proteins, and 100% coverage of the annotated genomic feature by RNAseq alignments, including 12 samples with support for all annotated introns";
NC_043007.1	Gnomon	exon	40245733	40245854	.	-	.	gene_id "LOC115217202"; db_xref "GeneID:115217202"; gbkey "mRNA"; gene "LOC115217202"; ID ""; gene_name "LOC115217202"; transcript_id "XM_029786840.2"; product "thyroid receptor-interacting protein 11, transcript variant X4"; exon_number "20"; model_evidence "Supporting evidence includes similarity to: 12 Proteins, and 100% coverage of the annotated genomic feature by RNAseq alignments, including 12 samples with support for all annotated introns";
NC_043007.1	Gnomon	exon	40247677	40247748	.	-	.	gene_id "LOC115217202"; db_xref "GeneID:115217202"; gbkey "mRNA"; gene "LOC115217202"; ID ""; gene_name "LOC115217202"; transcript_id "XM_029786840.2"; product "thyroid receptor-interacting protein 11, transcript variant X4"; exon_number "19"; model_evidence "Supporting evidence includes similarity to: 12 Proteins, and 100% coverage of the annotated genomic feature by RNAseq alignments, including 12 samples with support for all annotated introns";
NC_043007.1	Gnomon	exon	40248866	40252122	.	-	.	gene_id "LOC115217202"; db_xref "GeneID:115217202"; gbkey "mRNA"; gene "LOC115217202"; ID ""; gene_name "LOC115217202"; transcript_id "XM_029786840.2"; product "thyroid receptor-interacting protein 11, transcript variant X4"; exon_number "18"; model_evidence "Supporting evidence includes similarity to: 12 Proteins, and 100% coverage of the annotated genomic feature by RNAseq alignments, including 12 samples with support for all annotated introns";
NC_043007.1	Gnomon	exon	40253367	40253451	.	-	.	gene_id "LOC115217202"; db_xref "GeneID:115217202"; gbkey "mRNA"; gene "LOC115217202"; ID ""; gene_name "LOC115217202"; transcript_id "XM_029786840.2"; product "thyroid receptor-interacting protein 11, transcript variant X4"; exon_number "17"; model_evidence "Supporting evidence includes similarity to: 12 Proteins, and 100% coverage of the annotated genomic feature by RNAseq alignments, including 12 samples with support for all annotated introns";
NC_043007.1	Gnomon	exon	40265366	40265425	.	-	.	gene_id "LOC115217202"; db_xref "GeneID:115217202"; gbkey "mRNA"; gene "LOC115217202"; ID ""; gene_name "LOC115217202"; transcript_id "XM_029786840.2"; product "thyroid receptor-interacting protein 11, transcript variant X4"; exon_number "16"; model_evidence "Supporting evidence includes similarity to: 12 Proteins, and 100% coverage of the annotated genomic feature by RNAseq alignments, including 12 samples with support for all annotated introns";
NC_043007.1	Gnomon	exon	40267050	40267302	.	-	.	gene_id "LOC115217202"; db_xref "GeneID:115217202"; gbkey "mRNA"; gene "LOC115217202"; ID ""; gene_name "LOC115217202"; transcript_id "XM_029786840.2"; product "thyroid receptor-interacting protein 11, transcript variant X4"; exon_number "15"; model_evidence "Supporting evidence includes similarity to: 12 Proteins, and 100% coverage of the annotated genomic feature by RNAseq alignments, including 12 samples with support for all annotated introns";
NC_043007.1	Gnomon	exon	40269103	40269160	.	-	.	gene_id "LOC115217202"; db_xref "GeneID:115217202"; gbkey "mRNA"; gene "LOC115217202"; ID ""; gene_name "LOC115217202"; transcript_id "XM_029786840.2"; product "thyroid receptor-interacting protein 11, transcript variant X4"; exon_number "14"; model_evidence "Supporting evidence includes similarity to: 12 Proteins, and 100% coverage of the annotated genomic feature by RNAseq alignments, including 12 samples with support for all annotated introns";
NC_043007.1	Gnomon	exon	40271123	40271248	.	-	.	gene_id "LOC115217202"; db_xref "GeneID:115217202"; gbkey "mRNA"; gene "LOC115217202"; ID ""; gene_name "LOC115217202"; transcript_id "XM_029786840.2"; product "thyroid receptor-interacting protein 11, transcript variant X4"; exon_number "13"; model_evidence "Supporting evidence includes similarity to: 12 Proteins, and 100% coverage of the annotated genomic feature by RNAseq alignments, including 12 samples with support for all annotated introns";
NC_043007.1	Gnomon	exon	40272346	40272385	.	-	.	gene_id "LOC115217202"; db_xref "GeneID:115217202"; gbkey "mRNA"; gene "LOC115217202"; ID ""; gene_name "LOC115217202"; transcript_id "XM_029786840.2"; product "thyroid receptor-interacting protein 11, transcript variant X4"; exon_number "12"; model_evidence "Supporting evidence includes similarity to: 12 Proteins, and 100% coverage of the annotated genomic feature by RNAseq alignments, including 12 samples with support for all annotated introns";
NC_043007.1	Gnomon	exon	40275643	40275707	.	-	.	gene_id "LOC115217202"; db_xref "GeneID:115217202"; gbkey "mRNA"; gene "LOC115217202"; ID ""; gene_name "LOC115217202"; transcript_id "XM_029786840.2"; product "thyroid receptor-interacting protein 11, transcript variant X4"; exon_number "11"; model_evidence "Supporting evidence includes similarity to: 12 Proteins, and 100% coverage of the annotated genomic feature by RNAseq alignments, including 12 samples with support for all annotated introns";
NC_043007.1	Gnomon	exon	40278256	40278349	.	-	.	gene_id "LOC115217202"; db_xref "GeneID:115217202"; gbkey "mRNA"; gene "LOC115217202"; ID ""; gene_name "LOC115217202"; transcript_id "XM_029786840.2"; product "thyroid receptor-interacting protein 11, transcript variant X4"; exon_number "10"; model_evidence "Supporting evidence includes similarity to: 12 Proteins, and 100% coverage of the annotated genomic feature by RNAseq alignments, including 12 samples with support for all annotated introns";
NC_043007.1	Gnomon	exon	40279668	40279717	.	-	.	gene_id "LOC115217202"; db_xref "GeneID:115217202"; gbkey "mRNA"; gene "LOC115217202"; ID ""; gene_name "LOC115217202"; transcript_id "XM_029786840.2"; product "thyroid receptor-interacting protein 11, transcript variant X4"; exon_number "9"; model_evidence "Supporting evidence includes similarity to: 12 Proteins, and 100% coverage of the annotated genomic feature by RNAseq alignments, including 12 samples with support for all annotated introns";
NC_043007.1	Gnomon	exon	40280694	40280829	.	-	.	gene_id "LOC115217202"; db_xref "GeneID:115217202"; gbkey "mRNA"; gene "LOC115217202"; ID ""; gene_name "LOC115217202"; transcript_id "XM_029786840.2"; product "thyroid receptor-interacting protein 11, transcript variant X4"; exon_number "8"; model_evidence "Supporting evidence includes similarity to: 12 Proteins, and 100% coverage of the annotated genomic feature by RNAseq alignments, including 12 samples with support for all annotated introns";
NC_043007.1	Gnomon	exon	40283104	40283169	.	-	.	gene_id "LOC115217202"; db_xref "GeneID:115217202"; gbkey "mRNA"; gene "LOC115217202"; ID ""; gene_name "LOC115217202"; transcript_id "XM_029786840.2"; product "thyroid receptor-interacting protein 11, transcript variant X4"; exon_number "7"; model_evidence "Supporting evidence includes similarity to: 12 Proteins, and 100% coverage of the annotated genomic feature by RNAseq alignments, including 12 samples with support for all annotated introns";
NC_043007.1	Gnomon	exon	40337910	40338037	.	-	.	gene_id "LOC115217202"; db_xref "GeneID:115217202"; gbkey "mRNA"; gene "LOC115217202"; ID ""; gene_name "LOC115217202"; transcript_id "XM_029786840.2"; product "thyroid receptor-interacting protein 11, transcript variant X4"; exon_number "6"; model_evidence "Supporting evidence includes similarity to: 12 Proteins, and 100% coverage of the annotated genomic feature by RNAseq alignments, including 12 samples with support for all annotated introns";
NC_043007.1	Gnomon	exon	40366028	40366160	.	-	.	gene_id "LOC115217202"; db_xref "GeneID:115217202"; gbkey "mRNA"; gene "LOC115217202"; ID ""; gene_name "LOC115217202"; transcript_id "XM_029786840.2"; product "thyroid receptor-interacting protein 11, transcript variant X4"; exon_number "5"; model_evidence "Supporting evidence includes similarity to: 12 Proteins, and 100% coverage of the annotated genomic feature by RNAseq alignments, including 12 samples with support for all annotated introns";
NC_043007.1	Gnomon	exon	40373051	40373083	.	-	.	gene_id "LOC115217202"; db_xref "GeneID:115217202"; gbkey "mRNA"; gene "LOC115217202"; ID ""; gene_name "LOC115217202"; transcript_id "XM_029786840.2"; product "thyroid receptor-interacting protein 11, transcript variant X4"; exon_number "4"; model_evidence "Supporting evidence includes similarity to: 12 Proteins, and 100% coverage of the annotated genomic feature by RNAseq alignments, including 12 samples with support for all annotated introns";
NC_043007.1	Gnomon	exon	40373362	40373472	.	-	.	gene_id "LOC115217202"; db_xref "GeneID:115217202"; gbkey "mRNA"; gene "LOC115217202"; ID ""; gene_name "LOC115217202"; transcript_id "XM_029786840.2"; product "thyroid receptor-interacting protein 11, transcript variant X4"; exon_number "3"; model_evidence "Supporting evidence includes similarity to: 12 Proteins, and 100% coverage of the annotated genomic feature by RNAseq alignments, including 12 samples with support for all annotated introns";
NC_043007.1	Gnomon	exon	40388854	40388930	.	-	.	gene_id "LOC115217202"; db_xref "GeneID:115217202"; gbkey "mRNA"; gene "LOC115217202"; ID ""; gene_name "LOC115217202"; transcript_id "XM_029786840.2"; product "thyroid receptor-interacting protein 11, transcript variant X4"; exon_number "2"; model_evidence "Supporting evidence includes similarity to: 12 Proteins, and 100% coverage of the annotated genomic feature by RNAseq alignments, including 12 samples with support for all annotated introns";
NC_043007.1	Gnomon	exon	40396908	40397473	.	-	.	gene_id "LOC115217202"; db_xref "GeneID:115217202"; gbkey "mRNA"; gene "LOC115217202"; ID ""; gene_name "LOC115217202"; transcript_id "XM_029786840.2"; product "thyroid receptor-interacting protein 11, transcript variant X4"; exon_number "1"; model_evidence "Supporting evidence includes similarity to: 12 Proteins, and 100% coverage of the annotated genomic feature by RNAseq alignments, including 12 samples with support for all annotated introns";
NC_043007.1	Gnomon	start_codon	40396999	40397001	.	-	0	gene_id "LOC115217202"; db_xref "GeneID:115217202"; gbkey "CDS"; gene "LOC115217202"; ID ""; gene_name "LOC115217202"; transcript_id "XM_029786840.2"; product "thyroid receptor-interacting protein 11 isoform X4"; protein_id "XP_029642700.1"; exon_number "1";
NC_043007.1	Gnomon	stop_codon	40192583	40192585	.	-	0	gene_id "LOC115217202"; db_xref "GeneID:115217202"; gbkey "CDS"; gene "LOC115217202"; ID ""; gene_name "LOC115217202"; transcript_id "XM_029786840.2"; product "thyroid receptor-interacting protein 11 isoform X4"; protein_id "XP_029642700.1"; exon_number "27";
NC_043007.1	Gnomon	transcript	40191077	40411770	.	-	.	gene_id "LOC115217202"; ID "XM_036507380.1"; gene_name "LOC115217202"; transcript_id "XM_036507380.1";
NC_043007.1	Gnomon	CDS	40192586	40192933	.	-	0	gene_id "LOC115217202"; db_xref "GeneID:115217202"; gbkey "CDS"; gene "LOC115217202"; ID ""; gene_name "LOC115217202"; transcript_id "XM_036507380.1"; product "thyroid receptor-interacting protein 11 isoform X1"; protein_id "XP_036363273.1"; exon_number "29";
NC_043007.1	Gnomon	CDS	40197495	40197596	.	-	0	gene_id "LOC115217202"; db_xref "GeneID:115217202"; gbkey "CDS"; gene "LOC115217202"; ID ""; gene_name "LOC115217202"; transcript_id "XM_036507380.1"; product "thyroid receptor-interacting protein 11 isoform X1"; protein_id "XP_036363273.1"; exon_number "28";
NC_043007.1	Gnomon	CDS	40204055	40204169	.	-	1	gene_id "LOC115217202"; db_xref "GeneID:115217202"; gbkey "CDS"; gene "LOC115217202"; ID ""; gene_name "LOC115217202"; transcript_id "XM_036507380.1"; product "thyroid receptor-interacting protein 11 isoform X1"; protein_id "XP_036363273.1"; exon_number "27";
NC_043007.1	Gnomon	CDS	40205589	40205670	.	-	2	gene_id "LOC115217202"; db_xref "GeneID:115217202"; gbkey "CDS"; gene "LOC115217202"; ID ""; gene_name "LOC115217202"; transcript_id "XM_036507380.1"; product "thyroid receptor-interacting protein 11 isoform X1"; protein_id "XP_036363273.1"; exon_number "26";
NC_043007.1	Gnomon	CDS	40241217	40241316	.	-	0	gene_id "LOC115217202"; db_xref "GeneID:115217202"; gbkey "CDS"; gene "LOC115217202"; ID ""; gene_name "LOC115217202"; transcript_id "XM_036507380.1"; product "thyroid receptor-interacting protein 11 isoform X1"; protein_id "XP_036363273.1"; exon_number "25";
NC_043007.1	Gnomon	CDS	40243177	40243280	.	-	2	gene_id "LOC115217202"; db_xref "GeneID:115217202"; gbkey "CDS"; gene "LOC115217202"; ID ""; gene_name "LOC115217202"; transcript_id "XM_036507380.1"; product "thyroid receptor-interacting protein 11 isoform X1"; protein_id "XP_036363273.1"; exon_number "24";
NC_043007.1	Gnomon	CDS	40244095	40244258	.	-	1	gene_id "LOC115217202"; db_xref "GeneID:115217202"; gbkey "CDS"; gene "LOC115217202"; ID ""; gene_name "LOC115217202"; transcript_id "XM_036507380.1"; product "thyroid receptor-interacting protein 11 isoform X1"; protein_id "XP_036363273.1"; exon_number "23";
NC_043007.1	Gnomon	CDS	40245733	40245854	.	-	0	gene_id "LOC115217202"; db_xref "GeneID:115217202"; gbkey "CDS"; gene "LOC115217202"; ID ""; gene_name "LOC115217202"; transcript_id "XM_036507380.1"; product "thyroid receptor-interacting protein 11 isoform X1"; protein_id "XP_036363273.1"; exon_number "22";
NC_043007.1	Gnomon	CDS	40247677	40247748	.	-	0	gene_id "LOC115217202"; db_xref "GeneID:115217202"; gbkey "CDS"; gene "LOC115217202"; ID ""; gene_name "LOC115217202"; transcript_id "XM_036507380.1"; product "thyroid receptor-interacting protein 11 isoform X1"; protein_id "XP_036363273.1"; exon_number "21";
NC_043007.1	Gnomon	CDS	40248866	40252122	.	-	2	gene_id "LOC115217202"; db_xref "GeneID:115217202"; gbkey "CDS"; gene "LOC115217202"; ID ""; gene_name "LOC115217202"; transcript_id "XM_036507380.1"; product "thyroid receptor-interacting protein 11 isoform X1"; protein_id "XP_036363273.1"; exon_number "20";
NC_043007.1	Gnomon	CDS	40253367	40253451	.	-	0	gene_id "LOC115217202"; db_xref "GeneID:115217202"; gbkey "CDS"; gene "LOC115217202"; ID ""; gene_name "LOC115217202"; transcript_id "XM_036507380.1"; product "thyroid receptor-interacting protein 11 isoform X1"; protein_id "XP_036363273.1"; exon_number "19";
NC_043007.1	Gnomon	CDS	40261555	40261761	.	-	0	gene_id "LOC115217202"; db_xref "GeneID:115217202"; gbkey "CDS"; gene "LOC115217202"; ID ""; gene_name "LOC115217202"; transcript_id "XM_036507380.1"; product "thyroid receptor-interacting protein 11 isoform X1"; protein_id "XP_036363273.1"; exon_number "18";
NC_043007.1	Gnomon	CDS	40265366	40265427	.	-	2	gene_id "LOC115217202"; db_xref "GeneID:115217202"; gbkey "CDS"; gene "LOC115217202"; ID ""; gene_name "LOC115217202"; transcript_id "XM_036507380.1"; product "thyroid receptor-interacting protein 11 isoform X1"; protein_id "XP_036363273.1"; exon_number "17";
NC_043007.1	Gnomon	CDS	40267049	40267302	.	-	1	gene_id "LOC115217202"; db_xref "GeneID:115217202"; gbkey "CDS"; gene "LOC115217202"; ID ""; gene_name "LOC115217202"; transcript_id "XM_036507380.1"; product "thyroid receptor-interacting protein 11 isoform X1"; protein_id "XP_036363273.1"; exon_number "16";
NC_043007.1	Gnomon	CDS	40269103	40269160	.	-	2	gene_id "LOC115217202"; db_xref "GeneID:115217202"; gbkey "CDS"; gene "LOC115217202"; ID ""; gene_name "LOC115217202"; transcript_id "XM_036507380.1"; product "thyroid receptor-interacting protein 11 isoform X1"; protein_id "XP_036363273.1"; exon_number "15";
NC_043007.1	Gnomon	CDS	40271123	40271248	.	-	2	gene_id "LOC115217202"; db_xref "GeneID:115217202"; gbkey "CDS"; gene "LOC115217202"; ID ""; gene_name "LOC115217202"; transcript_id "XM_036507380.1"; product "thyroid receptor-interacting protein 11 isoform X1"; protein_id "XP_036363273.1"; exon_number "14";
NC_043007.1	Gnomon	CDS	40272346	40272385	.	-	0	gene_id "LOC115217202"; db_xref "GeneID:115217202"; gbkey "CDS"; gene "LOC115217202"; ID ""; gene_name "LOC115217202"; transcript_id "XM_036507380.1"; product "thyroid receptor-interacting protein 11 isoform X1"; protein_id "XP_036363273.1"; exon_number "13";
NC_043007.1	Gnomon	CDS	40275643	40275707	.	-	2	gene_id "LOC115217202"; db_xref "GeneID:115217202"; gbkey "CDS"; gene "LOC115217202"; ID ""; gene_name "LOC115217202"; transcript_id "XM_036507380.1"; product "thyroid receptor-interacting protein 11 isoform X1"; protein_id "XP_036363273.1"; exon_number "12";
NC_043007.1	Gnomon	CDS	40278256	40278349	.	-	0	gene_id "LOC115217202"; db_xref "GeneID:115217202"; gbkey "CDS"; gene "LOC115217202"; ID ""; gene_name "LOC115217202"; transcript_id "XM_036507380.1"; product "thyroid receptor-interacting protein 11 isoform X1"; protein_id "XP_036363273.1"; exon_number "11";
NC_043007.1	Gnomon	CDS	40279668	40279717	.	-	2	gene_id "LOC115217202"; db_xref "GeneID:115217202"; gbkey "CDS"; gene "LOC115217202"; ID ""; gene_name "LOC115217202"; transcript_id "XM_036507380.1"; product "thyroid receptor-interacting protein 11 isoform X1"; protein_id "XP_036363273.1"; exon_number "10";
NC_043007.1	Gnomon	CDS	40280694	40280829	.	-	0	gene_id "LOC115217202"; db_xref "GeneID:115217202"; gbkey "CDS"; gene "LOC115217202"; ID ""; gene_name "LOC115217202"; transcript_id "XM_036507380.1"; product "thyroid receptor-interacting protein 11 isoform X1"; protein_id "XP_036363273.1"; exon_number "9";
NC_043007.1	Gnomon	CDS	40283104	40283169	.	-	0	gene_id "LOC115217202"; db_xref "GeneID:115217202"; gbkey "CDS"; gene "LOC115217202"; ID ""; gene_name "LOC115217202"; transcript_id "XM_036507380.1"; product "thyroid receptor-interacting protein 11 isoform X1"; protein_id "XP_036363273.1"; exon_number "8";
NC_043007.1	Gnomon	CDS	40337910	40338037	.	-	2	gene_id "LOC115217202"; db_xref "GeneID:115217202"; gbkey "CDS"; gene "LOC115217202"; ID ""; gene_name "LOC115217202"; transcript_id "XM_036507380.1"; product "thyroid receptor-interacting protein 11 isoform X1"; protein_id "XP_036363273.1"; exon_number "7";
NC_043007.1	Gnomon	CDS	40366028	40366160	.	-	0	gene_id "LOC115217202"; db_xref "GeneID:115217202"; gbkey "CDS"; gene "LOC115217202"; ID ""; gene_name "LOC115217202"; transcript_id "XM_036507380.1"; product "thyroid receptor-interacting protein 11 isoform X1"; protein_id "XP_036363273.1"; exon_number "6";
NC_043007.1	Gnomon	CDS	40373051	40373083	.	-	0	gene_id "LOC115217202"; db_xref "GeneID:115217202"; gbkey "CDS"; gene "LOC115217202"; ID ""; gene_name "LOC115217202"; transcript_id "XM_036507380.1"; product "thyroid receptor-interacting protein 11 isoform X1"; protein_id "XP_036363273.1"; exon_number "5";
NC_043007.1	Gnomon	CDS	40373362	40373472	.	-	0	gene_id "LOC115217202"; db_xref "GeneID:115217202"; gbkey "CDS"; gene "LOC115217202"; ID ""; gene_name "LOC115217202"; transcript_id "XM_036507380.1"; product "thyroid receptor-interacting protein 11 isoform X1"; protein_id "XP_036363273.1"; exon_number "4";
NC_043007.1	Gnomon	CDS	40388854	40388930	.	-	2	gene_id "LOC115217202"; db_xref "GeneID:115217202"; gbkey "CDS"; gene "LOC115217202"; ID ""; gene_name "LOC115217202"; transcript_id "XM_036507380.1"; product "thyroid receptor-interacting protein 11 isoform X1"; protein_id "XP_036363273.1"; exon_number "3";
NC_043007.1	Gnomon	CDS	40396908	40397001	.	-	0	gene_id "LOC115217202"; db_xref "GeneID:115217202"; gbkey "CDS"; gene "LOC115217202"; ID ""; gene_name "LOC115217202"; transcript_id "XM_036507380.1"; product "thyroid receptor-interacting protein 11 isoform X1"; protein_id "XP_036363273.1"; exon_number "2";
NC_043007.1	Gnomon	exon	40191077	40192933	.	-	.	gene_id "LOC115217202"; db_xref "GeneID:115217202"; gbkey "mRNA"; gene "LOC115217202"; ID ""; gene_name "LOC115217202"; transcript_id "XM_036507380.1"; product "thyroid receptor-interacting protein 11, transcript variant X1"; exon_number "29"; model_evidence "Supporting evidence includes similarity to: 12 Proteins, and 100% coverage of the annotated genomic feature by RNAseq alignments, including 4 samples with support for all annotated introns";
NC_043007.1	Gnomon	exon	40197495	40197596	.	-	.	gene_id "LOC115217202"; db_xref "GeneID:115217202"; gbkey "mRNA"; gene "LOC115217202"; ID ""; gene_name "LOC115217202"; transcript_id "XM_036507380.1"; product "thyroid receptor-interacting protein 11, transcript variant X1"; exon_number "28"; model_evidence "Supporting evidence includes similarity to: 12 Proteins, and 100% coverage of the annotated genomic feature by RNAseq alignments, including 4 samples with support for all annotated introns";
NC_043007.1	Gnomon	exon	40204055	40204169	.	-	.	gene_id "LOC115217202"; db_xref "GeneID:115217202"; gbkey "mRNA"; gene "LOC115217202"; ID ""; gene_name "LOC115217202"; transcript_id "XM_036507380.1"; product "thyroid receptor-interacting protein 11, transcript variant X1"; exon_number "27"; model_evidence "Supporting evidence includes similarity to: 12 Proteins, and 100% coverage of the annotated genomic feature by RNAseq alignments, including 4 samples with support for all annotated introns";
NC_043007.1	Gnomon	exon	40205589	40205670	.	-	.	gene_id "LOC115217202"; db_xref "GeneID:115217202"; gbkey "mRNA"; gene "LOC115217202"; ID ""; gene_name "LOC115217202"; transcript_id "XM_036507380.1"; product "thyroid receptor-interacting protein 11, transcript variant X1"; exon_number "26"; model_evidence "Supporting evidence includes similarity to: 12 Proteins, and 100% coverage of the annotated genomic feature by RNAseq alignments, including 4 samples with support for all annotated introns";
NC_043007.1	Gnomon	exon	40241217	40241316	.	-	.	gene_id "LOC115217202"; db_xref "GeneID:115217202"; gbkey "mRNA"; gene "LOC115217202"; ID ""; gene_name "LOC115217202"; transcript_id "XM_036507380.1"; product "thyroid receptor-interacting protein 11, transcript variant X1"; exon_number "25"; model_evidence "Supporting evidence includes similarity to: 12 Proteins, and 100% coverage of the annotated genomic feature by RNAseq alignments, including 4 samples with support for all annotated introns";
NC_043007.1	Gnomon	exon	40243177	40243280	.	-	.	gene_id "LOC115217202"; db_xref "GeneID:115217202"; gbkey "mRNA"; gene "LOC115217202"; ID ""; gene_name "LOC115217202"; transcript_id "XM_036507380.1"; product "thyroid receptor-interacting protein 11, transcript variant X1"; exon_number "24"; model_evidence "Supporting evidence includes similarity to: 12 Proteins, and 100% coverage of the annotated genomic feature by RNAseq alignments, including 4 samples with support for all annotated introns";
NC_043007.1	Gnomon	exon	40244095	40244258	.	-	.	gene_id "LOC115217202"; db_xref "GeneID:115217202"; gbkey "mRNA"; gene "LOC115217202"; ID ""; gene_name "LOC115217202"; transcript_id "XM_036507380.1"; product "thyroid receptor-interacting protein 11, transcript variant X1"; exon_number "23"; model_evidence "Supporting evidence includes similarity to: 12 Proteins, and 100% coverage of the annotated genomic feature by RNAseq alignments, including 4 samples with support for all annotated introns";
NC_043007.1	Gnomon	exon	40245733	40245854	.	-	.	gene_id "LOC115217202"; db_xref "GeneID:115217202"; gbkey "mRNA"; gene "LOC115217202"; ID ""; gene_name "LOC115217202"; transcript_id "XM_036507380.1"; product "thyroid receptor-interacting protein 11, transcript variant X1"; exon_number "22"; model_evidence "Supporting evidence includes similarity to: 12 Proteins, and 100% coverage of the annotated genomic feature by RNAseq alignments, including 4 samples with support for all annotated introns";
NC_043007.1	Gnomon	exon	40247677	40247748	.	-	.	gene_id "LOC115217202"; db_xref "GeneID:115217202"; gbkey "mRNA"; gene "LOC115217202"; ID ""; gene_name "LOC115217202"; transcript_id "XM_036507380.1"; product "thyroid receptor-interacting protein 11, transcript variant X1"; exon_number "21"; model_evidence "Supporting evidence includes similarity to: 12 Proteins, and 100% coverage of the annotated genomic feature by RNAseq alignments, including 4 samples with support for all annotated introns";
NC_043007.1	Gnomon	exon	40248866	40252122	.	-	.	gene_id "LOC115217202"; db_xref "GeneID:115217202"; gbkey "mRNA"; gene "LOC115217202"; ID ""; gene_name "LOC115217202"; transcript_id "XM_036507380.1"; product "thyroid receptor-interacting protein 11, transcript variant X1"; exon_number "20"; model_evidence "Supporting evidence includes similarity to: 12 Proteins, and 100% coverage of the annotated genomic feature by RNAseq alignments, including 4 samples with support for all annotated introns";
NC_043007.1	Gnomon	exon	40253367	40253451	.	-	.	gene_id "LOC115217202"; db_xref "GeneID:115217202"; gbkey "mRNA"; gene "LOC115217202"; ID ""; gene_name "LOC115217202"; transcript_id "XM_036507380.1"; product "thyroid receptor-interacting protein 11, transcript variant X1"; exon_number "19"; model_evidence "Supporting evidence includes similarity to: 12 Proteins, and 100% coverage of the annotated genomic feature by RNAseq alignments, including 4 samples with support for all annotated introns";
NC_043007.1	Gnomon	exon	40261555	40261761	.	-	.	gene_id "LOC115217202"; db_xref "GeneID:115217202"; gbkey "mRNA"; gene "LOC115217202"; ID ""; gene_name "LOC115217202"; transcript_id "XM_036507380.1"; product "thyroid receptor-interacting protein 11, transcript variant X1"; exon_number "18"; model_evidence "Supporting evidence includes similarity to: 12 Proteins, and 100% coverage of the annotated genomic feature by RNAseq alignments, including 4 samples with support for all annotated introns";
NC_043007.1	Gnomon	exon	40265366	40265427	.	-	.	gene_id "LOC115217202"; db_xref "GeneID:115217202"; gbkey "mRNA"; gene "LOC115217202"; ID ""; gene_name "LOC115217202"; transcript_id "XM_036507380.1"; product "thyroid receptor-interacting protein 11, transcript variant X1"; exon_number "17"; model_evidence "Supporting evidence includes similarity to: 12 Proteins, and 100% coverage of the annotated genomic feature by RNAseq alignments, including 4 samples with support for all annotated introns";
NC_043007.1	Gnomon	exon	40267049	40267302	.	-	.	gene_id "LOC115217202"; db_xref "GeneID:115217202"; gbkey "mRNA"; gene "LOC115217202"; ID ""; gene_name "LOC115217202"; transcript_id "XM_036507380.1"; product "thyroid receptor-interacting protein 11, transcript variant X1"; exon_number "16"; model_evidence "Supporting evidence includes similarity to: 12 Proteins, and 100% coverage of the annotated genomic feature by RNAseq alignments, including 4 samples with support for all annotated introns";
NC_043007.1	Gnomon	exon	40269103	40269160	.	-	.	gene_id "LOC115217202"; db_xref "GeneID:115217202"; gbkey "mRNA"; gene "LOC115217202"; ID ""; gene_name "LOC115217202"; transcript_id "XM_036507380.1"; product "thyroid receptor-interacting protein 11, transcript variant X1"; exon_number "15"; model_evidence "Supporting evidence includes similarity to: 12 Proteins, and 100% coverage of the annotated genomic feature by RNAseq alignments, including 4 samples with support for all annotated introns";
NC_043007.1	Gnomon	exon	40271123	40271248	.	-	.	gene_id "LOC115217202"; db_xref "GeneID:115217202"; gbkey "mRNA"; gene "LOC115217202"; ID ""; gene_name "LOC115217202"; transcript_id "XM_036507380.1"; product "thyroid receptor-interacting protein 11, transcript variant X1"; exon_number "14"; model_evidence "Supporting evidence includes similarity to: 12 Proteins, and 100% coverage of the annotated genomic feature by RNAseq alignments, including 4 samples with support for all annotated introns";
NC_043007.1	Gnomon	exon	40272346	40272385	.	-	.	gene_id "LOC115217202"; db_xref "GeneID:115217202"; gbkey "mRNA"; gene "LOC115217202"; ID ""; gene_name "LOC115217202"; transcript_id "XM_036507380.1"; product "thyroid receptor-interacting protein 11, transcript variant X1"; exon_number "13"; model_evidence "Supporting evidence includes similarity to: 12 Proteins, and 100% coverage of the annotated genomic feature by RNAseq alignments, including 4 samples with support for all annotated introns";
NC_043007.1	Gnomon	exon	40275643	40275707	.	-	.	gene_id "LOC115217202"; db_xref "GeneID:115217202"; gbkey "mRNA"; gene "LOC115217202"; ID ""; gene_name "LOC115217202"; transcript_id "XM_036507380.1"; product "thyroid receptor-interacting protein 11, transcript variant X1"; exon_number "12"; model_evidence "Supporting evidence includes similarity to: 12 Proteins, and 100% coverage of the annotated genomic feature by RNAseq alignments, including 4 samples with support for all annotated introns";
NC_043007.1	Gnomon	exon	40278256	40278349	.	-	.	gene_id "LOC115217202"; db_xref "GeneID:115217202"; gbkey "mRNA"; gene "LOC115217202"; ID ""; gene_name "LOC115217202"; transcript_id "XM_036507380.1"; product "thyroid receptor-interacting protein 11, transcript variant X1"; exon_number "11"; model_evidence "Supporting evidence includes similarity to: 12 Proteins, and 100% coverage of the annotated genomic feature by RNAseq alignments, including 4 samples with support for all annotated introns";
NC_043007.1	Gnomon	exon	40279668	40279717	.	-	.	gene_id "LOC115217202"; db_xref "GeneID:115217202"; gbkey "mRNA"; gene "LOC115217202"; ID ""; gene_name "LOC115217202"; transcript_id "XM_036507380.1"; product "thyroid receptor-interacting protein 11, transcript variant X1"; exon_number "10"; model_evidence "Supporting evidence includes similarity to: 12 Proteins, and 100% coverage of the annotated genomic feature by RNAseq alignments, including 4 samples with support for all annotated introns";
NC_043007.1	Gnomon	exon	40280694	40280829	.	-	.	gene_id "LOC115217202"; db_xref "GeneID:115217202"; gbkey "mRNA"; gene "LOC115217202"; ID ""; gene_name "LOC115217202"; transcript_id "XM_036507380.1"; product "thyroid receptor-interacting protein 11, transcript variant X1"; exon_number "9"; model_evidence "Supporting evidence includes similarity to: 12 Proteins, and 100% coverage of the annotated genomic feature by RNAseq alignments, including 4 samples with support for all annotated introns";
NC_043007.1	Gnomon	exon	40283104	40283169	.	-	.	gene_id "LOC115217202"; db_xref "GeneID:115217202"; gbkey "mRNA"; gene "LOC115217202"; ID ""; gene_name "LOC115217202"; transcript_id "XM_036507380.1"; product "thyroid receptor-interacting protein 11, transcript variant X1"; exon_number "8"; model_evidence "Supporting evidence includes similarity to: 12 Proteins, and 100% coverage of the annotated genomic feature by RNAseq alignments, including 4 samples with support for all annotated introns";
NC_043007.1	Gnomon	exon	40337910	40338037	.	-	.	gene_id "LOC115217202"; db_xref "GeneID:115217202"; gbkey "mRNA"; gene "LOC115217202"; ID ""; gene_name "LOC115217202"; transcript_id "XM_036507380.1"; product "thyroid receptor-interacting protein 11, transcript variant X1"; exon_number "7"; model_evidence "Supporting evidence includes similarity to: 12 Proteins, and 100% coverage of the annotated genomic feature by RNAseq alignments, including 4 samples with support for all annotated introns";
NC_043007.1	Gnomon	exon	40366028	40366160	.	-	.	gene_id "LOC115217202"; db_xref "GeneID:115217202"; gbkey "mRNA"; gene "LOC115217202"; ID ""; gene_name "LOC115217202"; transcript_id "XM_036507380.1"; product "thyroid receptor-interacting protein 11, transcript variant X1"; exon_number "6"; model_evidence "Supporting evidence includes similarity to: 12 Proteins, and 100% coverage of the annotated genomic feature by RNAseq alignments, including 4 samples with support for all annotated introns";
NC_043007.1	Gnomon	exon	40373051	40373083	.	-	.	gene_id "LOC115217202"; db_xref "GeneID:115217202"; gbkey "mRNA"; gene "LOC115217202"; ID ""; gene_name "LOC115217202"; transcript_id "XM_036507380.1"; product "thyroid receptor-interacting protein 11, transcript variant X1"; exon_number "5"; model_evidence "Supporting evidence includes similarity to: 12 Proteins, and 100% coverage of the annotated genomic feature by RNAseq alignments, including 4 samples with support for all annotated introns";
NC_043007.1	Gnomon	exon	40373362	40373472	.	-	.	gene_id "LOC115217202"; db_xref "GeneID:115217202"; gbkey "mRNA"; gene "LOC115217202"; ID ""; gene_name "LOC115217202"; transcript_id "XM_036507380.1"; product "thyroid receptor-interacting protein 11, transcript variant X1"; exon_number "4"; model_evidence "Supporting evidence includes similarity to: 12 Proteins, and 100% coverage of the annotated genomic feature by RNAseq alignments, including 4 samples with support for all annotated introns";
NC_043007.1	Gnomon	exon	40388854	40388930	.	-	.	gene_id "LOC115217202"; db_xref "GeneID:115217202"; gbkey "mRNA"; gene "LOC115217202"; ID ""; gene_name "LOC115217202"; transcript_id "XM_036507380.1"; product "thyroid receptor-interacting protein 11, transcript variant X1"; exon_number "3"; model_evidence "Supporting evidence includes similarity to: 12 Proteins, and 100% coverage of the annotated genomic feature by RNAseq alignments, including 4 samples with support for all annotated introns";
NC_043007.1	Gnomon	exon	40396908	40397086	.	-	.	gene_id "LOC115217202"; db_xref "GeneID:115217202"; gbkey "mRNA"; gene "LOC115217202"; ID ""; gene_name "LOC115217202"; transcript_id "XM_036507380.1"; product "thyroid receptor-interacting protein 11, transcript variant X1"; exon_number "2"; model_evidence "Supporting evidence includes similarity to: 12 Proteins, and 100% coverage of the annotated genomic feature by RNAseq alignments, including 4 samples with support for all annotated introns";
NC_043007.1	Gnomon	exon	40411733	40411770	.	-	.	gene_id "LOC115217202"; db_xref "GeneID:115217202"; gbkey "mRNA"; gene "LOC115217202"; ID ""; gene_name "LOC115217202"; transcript_id "XM_036507380.1"; product "thyroid receptor-interacting protein 11, transcript variant X1"; exon_number "1"; model_evidence "Supporting evidence includes similarity to: 12 Proteins, and 100% coverage of the annotated genomic feature by RNAseq alignments, including 4 samples with support for all annotated introns";
NC_043007.1	Gnomon	start_codon	40396999	40397001	.	-	0	gene_id "LOC115217202"; db_xref "GeneID:115217202"; gbkey "CDS"; gene "LOC115217202"; ID ""; gene_name "LOC115217202"; transcript_id "XM_036507380.1"; product "thyroid receptor-interacting protein 11 isoform X1"; protein_id "XP_036363273.1"; exon_number "2";
NC_043007.1	Gnomon	stop_codon	40192583	40192585	.	-	0	gene_id "LOC115217202"; db_xref "GeneID:115217202"; gbkey "CDS"; gene "LOC115217202"; ID ""; gene_name "LOC115217202"; transcript_id "XM_036507380.1"; product "thyroid receptor-interacting protein 11 isoform X1"; protein_id "XP_036363273.1"; exon_number "29";
NC_043007.1	Gnomon	transcript	40191077	40397473	.	-	.	gene_id "LOC115217202"; ID "XM_036507381.1"; gene_name "LOC115217202"; transcript_id "XM_036507381.1";
NC_043007.1	Gnomon	CDS	40192586	40192933	.	-	0	gene_id "LOC115217202"; db_xref "GeneID:115217202"; gbkey "CDS"; gene "LOC115217202"; ID ""; gene_name "LOC115217202"; transcript_id "XM_036507381.1"; product "thyroid receptor-interacting protein 11 isoform X3"; protein_id "XP_036363274.1"; exon_number "27";
NC_043007.1	Gnomon	CDS	40197495	40197596	.	-	0	gene_id "LOC115217202"; db_xref "GeneID:115217202"; gbkey "CDS"; gene "LOC115217202"; ID ""; gene_name "LOC115217202"; transcript_id "XM_036507381.1"; product "thyroid receptor-interacting protein 11 isoform X3"; protein_id "XP_036363274.1"; exon_number "26";
NC_043007.1	Gnomon	CDS	40204055	40204169	.	-	1	gene_id "LOC115217202"; db_xref "GeneID:115217202"; gbkey "CDS"; gene "LOC115217202"; ID ""; gene_name "LOC115217202"; transcript_id "XM_036507381.1"; product "thyroid receptor-interacting protein 11 isoform X3"; protein_id "XP_036363274.1"; exon_number "25";
NC_043007.1	Gnomon	CDS	40205589	40205670	.	-	2	gene_id "LOC115217202"; db_xref "GeneID:115217202"; gbkey "CDS"; gene "LOC115217202"; ID ""; gene_name "LOC115217202"; transcript_id "XM_036507381.1"; product "thyroid receptor-interacting protein 11 isoform X3"; protein_id "XP_036363274.1"; exon_number "24";
NC_043007.1	Gnomon	CDS	40241217	40241316	.	-	0	gene_id "LOC115217202"; db_xref "GeneID:115217202"; gbkey "CDS"; gene "LOC115217202"; ID ""; gene_name "LOC115217202"; transcript_id "XM_036507381.1"; product "thyroid receptor-interacting protein 11 isoform X3"; protein_id "XP_036363274.1"; exon_number "23";
NC_043007.1	Gnomon	CDS	40243177	40243280	.	-	2	gene_id "LOC115217202"; db_xref "GeneID:115217202"; gbkey "CDS"; gene "LOC115217202"; ID ""; gene_name "LOC115217202"; transcript_id "XM_036507381.1"; product "thyroid receptor-interacting protein 11 isoform X3"; protein_id "XP_036363274.1"; exon_number "22";
NC_043007.1	Gnomon	CDS	40244095	40244258	.	-	1	gene_id "LOC115217202"; db_xref "GeneID:115217202"; gbkey "CDS"; gene "LOC115217202"; ID ""; gene_name "LOC115217202"; transcript_id "XM_036507381.1"; product "thyroid receptor-interacting protein 11 isoform X3"; protein_id "XP_036363274.1"; exon_number "21";
NC_043007.1	Gnomon	CDS	40245733	40245854	.	-	0	gene_id "LOC115217202"; db_xref "GeneID:115217202"; gbkey "CDS"; gene "LOC115217202"; ID ""; gene_name "LOC115217202"; transcript_id "XM_036507381.1"; product "thyroid receptor-interacting protein 11 isoform X3"; protein_id "XP_036363274.1"; exon_number "20";
NC_043007.1	Gnomon	CDS	40247677	40247748	.	-	0	gene_id "LOC115217202"; db_xref "GeneID:115217202"; gbkey "CDS"; gene "LOC115217202"; ID ""; gene_name "LOC115217202"; transcript_id "XM_036507381.1"; product "thyroid receptor-interacting protein 11 isoform X3"; protein_id "XP_036363274.1"; exon_number "19";
NC_043007.1	Gnomon	CDS	40248866	40252122	.	-	2	gene_id "LOC115217202"; db_xref "GeneID:115217202"; gbkey "CDS"; gene "LOC115217202"; ID ""; gene_name "LOC115217202"; transcript_id "XM_036507381.1"; product "thyroid receptor-interacting protein 11 isoform X3"; protein_id "XP_036363274.1"; exon_number "18";
NC_043007.1	Gnomon	CDS	40253367	40253451	.	-	0	gene_id "LOC115217202"; db_xref "GeneID:115217202"; gbkey "CDS"; gene "LOC115217202"; ID ""; gene_name "LOC115217202"; transcript_id "XM_036507381.1"; product "thyroid receptor-interacting protein 11 isoform X3"; protein_id "XP_036363274.1"; exon_number "17";
NC_043007.1	Gnomon	CDS	40261555	40261761	.	-	0	gene_id "LOC115217202"; db_xref "GeneID:115217202"; gbkey "CDS"; gene "LOC115217202"; ID ""; gene_name "LOC115217202"; transcript_id "XM_036507381.1"; product "thyroid receptor-interacting protein 11 isoform X3"; protein_id "XP_036363274.1"; exon_number "16";
NC_043007.1	Gnomon	CDS	40265366	40265427	.	-	2	gene_id "LOC115217202"; db_xref "GeneID:115217202"; gbkey "CDS"; gene "LOC115217202"; ID ""; gene_name "LOC115217202"; transcript_id "XM_036507381.1"; product "thyroid receptor-interacting protein 11 isoform X3"; protein_id "XP_036363274.1"; exon_number "15";
NC_043007.1	Gnomon	CDS	40267049	40267302	.	-	1	gene_id "LOC115217202"; db_xref "GeneID:115217202"; gbkey "CDS"; gene "LOC115217202"; ID ""; gene_name "LOC115217202"; transcript_id "XM_036507381.1"; product "thyroid receptor-interacting protein 11 isoform X3"; protein_id "XP_036363274.1"; exon_number "14";
NC_043007.1	Gnomon	CDS	40269103	40269160	.	-	2	gene_id "LOC115217202"; db_xref "GeneID:115217202"; gbkey "CDS"; gene "LOC115217202"; ID ""; gene_name "LOC115217202"; transcript_id "XM_036507381.1"; product "thyroid receptor-interacting protein 11 isoform X3"; protein_id "XP_036363274.1"; exon_number "13";
NC_043007.1	Gnomon	CDS	40271123	40271248	.	-	2	gene_id "LOC115217202"; db_xref "GeneID:115217202"; gbkey "CDS"; gene "LOC115217202"; ID ""; gene_name "LOC115217202"; transcript_id "XM_036507381.1"; product "thyroid receptor-interacting protein 11 isoform X3"; protein_id "XP_036363274.1"; exon_number "12";
NC_043007.1	Gnomon	CDS	40272346	40272385	.	-	0	gene_id "LOC115217202"; db_xref "GeneID:115217202"; gbkey "CDS"; gene "LOC115217202"; ID ""; gene_name "LOC115217202"; transcript_id "XM_036507381.1"; product "thyroid receptor-interacting protein 11 isoform X3"; protein_id "XP_036363274.1"; exon_number "11";
NC_043007.1	Gnomon	CDS	40275643	40275707	.	-	2	gene_id "LOC115217202"; db_xref "GeneID:115217202"; gbkey "CDS"; gene "LOC115217202"; ID ""; gene_name "LOC115217202"; transcript_id "XM_036507381.1"; product "thyroid receptor-interacting protein 11 isoform X3"; protein_id "XP_036363274.1"; exon_number "10";
NC_043007.1	Gnomon	CDS	40278256	40278349	.	-	0	gene_id "LOC115217202"; db_xref "GeneID:115217202"; gbkey "CDS"; gene "LOC115217202"; ID ""; gene_name "LOC115217202"; transcript_id "XM_036507381.1"; product "thyroid receptor-interacting protein 11 isoform X3"; protein_id "XP_036363274.1"; exon_number "9";
NC_043007.1	Gnomon	CDS	40279668	40279717	.	-	2	gene_id "LOC115217202"; db_xref "GeneID:115217202"; gbkey "CDS"; gene "LOC115217202"; ID ""; gene_name "LOC115217202"; transcript_id "XM_036507381.1"; product "thyroid receptor-interacting protein 11 isoform X3"; protein_id "XP_036363274.1"; exon_number "8";
NC_043007.1	Gnomon	CDS	40280694	40280829	.	-	0	gene_id "LOC115217202"; db_xref "GeneID:115217202"; gbkey "CDS"; gene "LOC115217202"; ID ""; gene_name "LOC115217202"; transcript_id "XM_036507381.1"; product "thyroid receptor-interacting protein 11 isoform X3"; protein_id "XP_036363274.1"; exon_number "7";
NC_043007.1	Gnomon	CDS	40283104	40283169	.	-	0	gene_id "LOC115217202"; db_xref "GeneID:115217202"; gbkey "CDS"; gene "LOC115217202"; ID ""; gene_name "LOC115217202"; transcript_id "XM_036507381.1"; product "thyroid receptor-interacting protein 11 isoform X3"; protein_id "XP_036363274.1"; exon_number "6";
NC_043007.1	Gnomon	CDS	40337910	40338037	.	-	2	gene_id "LOC115217202"; db_xref "GeneID:115217202"; gbkey "CDS"; gene "LOC115217202"; ID ""; gene_name "LOC115217202"; transcript_id "XM_036507381.1"; product "thyroid receptor-interacting protein 11 isoform X3"; protein_id "XP_036363274.1"; exon_number "5";
NC_043007.1	Gnomon	CDS	40366028	40366160	.	-	0	gene_id "LOC115217202"; db_xref "GeneID:115217202"; gbkey "CDS"; gene "LOC115217202"; ID ""; gene_name "LOC115217202"; transcript_id "XM_036507381.1"; product "thyroid receptor-interacting protein 11 isoform X3"; protein_id "XP_036363274.1"; exon_number "4";
NC_043007.1	Gnomon	CDS	40373362	40373472	.	-	0	gene_id "LOC115217202"; db_xref "GeneID:115217202"; gbkey "CDS"; gene "LOC115217202"; ID ""; gene_name "LOC115217202"; transcript_id "XM_036507381.1"; product "thyroid receptor-interacting protein 11 isoform X3"; protein_id "XP_036363274.1"; exon_number "3";
NC_043007.1	Gnomon	CDS	40388854	40388930	.	-	2	gene_id "LOC115217202"; db_xref "GeneID:115217202"; gbkey "CDS"; gene "LOC115217202"; ID ""; gene_name "LOC115217202"; transcript_id "XM_036507381.1"; product "thyroid receptor-interacting protein 11 isoform X3"; protein_id "XP_036363274.1"; exon_number "2";
NC_043007.1	Gnomon	CDS	40396908	40397001	.	-	0	gene_id "LOC115217202"; db_xref "GeneID:115217202"; gbkey "CDS"; gene "LOC115217202"; ID ""; gene_name "LOC115217202"; transcript_id "XM_036507381.1"; product "thyroid receptor-interacting protein 11 isoform X3"; protein_id "XP_036363274.1"; exon_number "1";
NC_043007.1	Gnomon	exon	40191077	40192933	.	-	.	gene_id "LOC115217202"; db_xref "GeneID:115217202"; gbkey "mRNA"; gene "LOC115217202"; ID ""; gene_name "LOC115217202"; transcript_id "XM_036507381.1"; product "thyroid receptor-interacting protein 11, transcript variant X3"; exon_number "27"; model_evidence "Supporting evidence includes similarity to: 12 Proteins, and 100% coverage of the annotated genomic feature by RNAseq alignments, including 6 samples with support for all annotated introns";
NC_043007.1	Gnomon	exon	40197495	40197596	.	-	.	gene_id "LOC115217202"; db_xref "GeneID:115217202"; gbkey "mRNA"; gene "LOC115217202"; ID ""; gene_name "LOC115217202"; transcript_id "XM_036507381.1"; product "thyroid receptor-interacting protein 11, transcript variant X3"; exon_number "26"; model_evidence "Supporting evidence includes similarity to: 12 Proteins, and 100% coverage of the annotated genomic feature by RNAseq alignments, including 6 samples with support for all annotated introns";
NC_043007.1	Gnomon	exon	40204055	40204169	.	-	.	gene_id "LOC115217202"; db_xref "GeneID:115217202"; gbkey "mRNA"; gene "LOC115217202"; ID ""; gene_name "LOC115217202"; transcript_id "XM_036507381.1"; product "thyroid receptor-interacting protein 11, transcript variant X3"; exon_number "25"; model_evidence "Supporting evidence includes similarity to: 12 Proteins, and 100% coverage of the annotated genomic feature by RNAseq alignments, including 6 samples with support for all annotated introns";
NC_043007.1	Gnomon	exon	40205589	40205670	.	-	.	gene_id "LOC115217202"; db_xref "GeneID:115217202"; gbkey "mRNA"; gene "LOC115217202"; ID ""; gene_name "LOC115217202"; transcript_id "XM_036507381.1"; product "thyroid receptor-interacting protein 11, transcript variant X3"; exon_number "24"; model_evidence "Supporting evidence includes similarity to: 12 Proteins, and 100% coverage of the annotated genomic feature by RNAseq alignments, including 6 samples with support for all annotated introns";
NC_043007.1	Gnomon	exon	40241217	40241316	.	-	.	gene_id "LOC115217202"; db_xref "GeneID:115217202"; gbkey "mRNA"; gene "LOC115217202"; ID ""; gene_name "LOC115217202"; transcript_id "XM_036507381.1"; product "thyroid receptor-interacting protein 11, transcript variant X3"; exon_number "23"; model_evidence "Supporting evidence includes similarity to: 12 Proteins, and 100% coverage of the annotated genomic feature by RNAseq alignments, including 6 samples with support for all annotated introns";
NC_043007.1	Gnomon	exon	40243177	40243280	.	-	.	gene_id "LOC115217202"; db_xref "GeneID:115217202"; gbkey "mRNA"; gene "LOC115217202"; ID ""; gene_name "LOC115217202"; transcript_id "XM_036507381.1"; product "thyroid receptor-interacting protein 11, transcript variant X3"; exon_number "22"; model_evidence "Supporting evidence includes similarity to: 12 Proteins, and 100% coverage of the annotated genomic feature by RNAseq alignments, including 6 samples with support for all annotated introns";
NC_043007.1	Gnomon	exon	40244095	40244258	.	-	.	gene_id "LOC115217202"; db_xref "GeneID:115217202"; gbkey "mRNA"; gene "LOC115217202"; ID ""; gene_name "LOC115217202"; transcript_id "XM_036507381.1"; product "thyroid receptor-interacting protein 11, transcript variant X3"; exon_number "21"; model_evidence "Supporting evidence includes similarity to: 12 Proteins, and 100% coverage of the annotated genomic feature by RNAseq alignments, including 6 samples with support for all annotated introns";
NC_043007.1	Gnomon	exon	40245733	40245854	.	-	.	gene_id "LOC115217202"; db_xref "GeneID:115217202"; gbkey "mRNA"; gene "LOC115217202"; ID ""; gene_name "LOC115217202"; transcript_id "XM_036507381.1"; product "thyroid receptor-interacting protein 11, transcript variant X3"; exon_number "20"; model_evidence "Supporting evidence includes similarity to: 12 Proteins, and 100% coverage of the annotated genomic feature by RNAseq alignments, including 6 samples with support for all annotated introns";
NC_043007.1	Gnomon	exon	40247677	40247748	.	-	.	gene_id "LOC115217202"; db_xref "GeneID:115217202"; gbkey "mRNA"; gene "LOC115217202"; ID ""; gene_name "LOC115217202"; transcript_id "XM_036507381.1"; product "thyroid receptor-interacting protein 11, transcript variant X3"; exon_number "19"; model_evidence "Supporting evidence includes similarity to: 12 Proteins, and 100% coverage of the annotated genomic feature by RNAseq alignments, including 6 samples with support for all annotated introns";
NC_043007.1	Gnomon	exon	40248866	40252122	.	-	.	gene_id "LOC115217202"; db_xref "GeneID:115217202"; gbkey "mRNA"; gene "LOC115217202"; ID ""; gene_name "LOC115217202"; transcript_id "XM_036507381.1"; product "thyroid receptor-interacting protein 11, transcript variant X3"; exon_number "18"; model_evidence "Supporting evidence includes similarity to: 12 Proteins, and 100% coverage of the annotated genomic feature by RNAseq alignments, including 6 samples with support for all annotated introns";
NC_043007.1	Gnomon	exon	40253367	40253451	.	-	.	gene_id "LOC115217202"; db_xref "GeneID:115217202"; gbkey "mRNA"; gene "LOC115217202"; ID ""; gene_name "LOC115217202"; transcript_id "XM_036507381.1"; product "thyroid receptor-interacting protein 11, transcript variant X3"; exon_number "17"; model_evidence "Supporting evidence includes similarity to: 12 Proteins, and 100% coverage of the annotated genomic feature by RNAseq alignments, including 6 samples with support for all annotated introns";
NC_043007.1	Gnomon	exon	40261555	40261761	.	-	.	gene_id "LOC115217202"; db_xref "GeneID:115217202"; gbkey "mRNA"; gene "LOC115217202"; ID ""; gene_name "LOC115217202"; transcript_id "XM_036507381.1"; product "thyroid receptor-interacting protein 11, transcript variant X3"; exon_number "16"; model_evidence "Supporting evidence includes similarity to: 12 Proteins, and 100% coverage of the annotated genomic feature by RNAseq alignments, including 6 samples with support for all annotated introns";
NC_043007.1	Gnomon	exon	40265366	40265427	.	-	.	gene_id "LOC115217202"; db_xref "GeneID:115217202"; gbkey "mRNA"; gene "LOC115217202"; ID ""; gene_name "LOC115217202"; transcript_id "XM_036507381.1"; product "thyroid receptor-interacting protein 11, transcript variant X3"; exon_number "15"; model_evidence "Supporting evidence includes similarity to: 12 Proteins, and 100% coverage of the annotated genomic feature by RNAseq alignments, including 6 samples with support for all annotated introns";
NC_043007.1	Gnomon	exon	40267049	40267302	.	-	.	gene_id "LOC115217202"; db_xref "GeneID:115217202"; gbkey "mRNA"; gene "LOC115217202"; ID ""; gene_name "LOC115217202"; transcript_id "XM_036507381.1"; product "thyroid receptor-interacting protein 11, transcript variant X3"; exon_number "14"; model_evidence "Supporting evidence includes similarity to: 12 Proteins, and 100% coverage of the annotated genomic feature by RNAseq alignments, including 6 samples with support for all annotated introns";
NC_043007.1	Gnomon	exon	40269103	40269160	.	-	.	gene_id "LOC115217202"; db_xref "GeneID:115217202"; gbkey "mRNA"; gene "LOC115217202"; ID ""; gene_name "LOC115217202"; transcript_id "XM_036507381.1"; product "thyroid receptor-interacting protein 11, transcript variant X3"; exon_number "13"; model_evidence "Supporting evidence includes similarity to: 12 Proteins, and 100% coverage of the annotated genomic feature by RNAseq alignments, including 6 samples with support for all annotated introns";
NC_043007.1	Gnomon	exon	40271123	40271248	.	-	.	gene_id "LOC115217202"; db_xref "GeneID:115217202"; gbkey "mRNA"; gene "LOC115217202"; ID ""; gene_name "LOC115217202"; transcript_id "XM_036507381.1"; product "thyroid receptor-interacting protein 11, transcript variant X3"; exon_number "12"; model_evidence "Supporting evidence includes similarity to: 12 Proteins, and 100% coverage of the annotated genomic feature by RNAseq alignments, including 6 samples with support for all annotated introns";
NC_043007.1	Gnomon	exon	40272346	40272385	.	-	.	gene_id "LOC115217202"; db_xref "GeneID:115217202"; gbkey "mRNA"; gene "LOC115217202"; ID ""; gene_name "LOC115217202"; transcript_id "XM_036507381.1"; product "thyroid receptor-interacting protein 11, transcript variant X3"; exon_number "11"; model_evidence "Supporting evidence includes similarity to: 12 Proteins, and 100% coverage of the annotated genomic feature by RNAseq alignments, including 6 samples with support for all annotated introns";
NC_043007.1	Gnomon	exon	40275643	40275707	.	-	.	gene_id "LOC115217202"; db_xref "GeneID:115217202"; gbkey "mRNA"; gene "LOC115217202"; ID ""; gene_name "LOC115217202"; transcript_id "XM_036507381.1"; product "thyroid receptor-interacting protein 11, transcript variant X3"; exon_number "10"; model_evidence "Supporting evidence includes similarity to: 12 Proteins, and 100% coverage of the annotated genomic feature by RNAseq alignments, including 6 samples with support for all annotated introns";
NC_043007.1	Gnomon	exon	40278256	40278349	.	-	.	gene_id "LOC115217202"; db_xref "GeneID:115217202"; gbkey "mRNA"; gene "LOC115217202"; ID ""; gene_name "LOC115217202"; transcript_id "XM_036507381.1"; product "thyroid receptor-interacting protein 11, transcript variant X3"; exon_number "9"; model_evidence "Supporting evidence includes similarity to: 12 Proteins, and 100% coverage of the annotated genomic feature by RNAseq alignments, including 6 samples with support for all annotated introns";
NC_043007.1	Gnomon	exon	40279668	40279717	.	-	.	gene_id "LOC115217202"; db_xref "GeneID:115217202"; gbkey "mRNA"; gene "LOC115217202"; ID ""; gene_name "LOC115217202"; transcript_id "XM_036507381.1"; product "thyroid receptor-interacting protein 11, transcript variant X3"; exon_number "8"; model_evidence "Supporting evidence includes similarity to: 12 Proteins, and 100% coverage of the annotated genomic feature by RNAseq alignments, including 6 samples with support for all annotated introns";
NC_043007.1	Gnomon	exon	40280694	40280829	.	-	.	gene_id "LOC115217202"; db_xref "GeneID:115217202"; gbkey "mRNA"; gene "LOC115217202"; ID ""; gene_name "LOC115217202"; transcript_id "XM_036507381.1"; product "thyroid receptor-interacting protein 11, transcript variant X3"; exon_number "7"; model_evidence "Supporting evidence includes similarity to: 12 Proteins, and 100% coverage of the annotated genomic feature by RNAseq alignments, including 6 samples with support for all annotated introns";
NC_043007.1	Gnomon	exon	40283104	40283169	.	-	.	gene_id "LOC115217202"; db_xref "GeneID:115217202"; gbkey "mRNA"; gene "LOC115217202"; ID ""; gene_name "LOC115217202"; transcript_id "XM_036507381.1"; product "thyroid receptor-interacting protein 11, transcript variant X3"; exon_number "6"; model_evidence "Supporting evidence includes similarity to: 12 Proteins, and 100% coverage of the annotated genomic feature by RNAseq alignments, including 6 samples with support for all annotated introns";
NC_043007.1	Gnomon	exon	40337910	40338037	.	-	.	gene_id "LOC115217202"; db_xref "GeneID:115217202"; gbkey "mRNA"; gene "LOC115217202"; ID ""; gene_name "LOC115217202"; transcript_id "XM_036507381.1"; product "thyroid receptor-interacting protein 11, transcript variant X3"; exon_number "5"; model_evidence "Supporting evidence includes similarity to: 12 Proteins, and 100% coverage of the annotated genomic feature by RNAseq alignments, including 6 samples with support for all annotated introns";
NC_043007.1	Gnomon	exon	40366028	40366160	.	-	.	gene_id "LOC115217202"; db_xref "GeneID:115217202"; gbkey "mRNA"; gene "LOC115217202"; ID ""; gene_name "LOC115217202"; transcript_id "XM_036507381.1"; product "thyroid receptor-interacting protein 11, transcript variant X3"; exon_number "4"; model_evidence "Supporting evidence includes similarity to: 12 Proteins, and 100% coverage of the annotated genomic feature by RNAseq alignments, including 6 samples with support for all annotated introns";
NC_043007.1	Gnomon	exon	40373362	40373472	.	-	.	gene_id "LOC115217202"; db_xref "GeneID:115217202"; gbkey "mRNA"; gene "LOC115217202"; ID ""; gene_name "LOC115217202"; transcript_id "XM_036507381.1"; product "thyroid receptor-interacting protein 11, transcript variant X3"; exon_number "3"; model_evidence "Supporting evidence includes similarity to: 12 Proteins, and 100% coverage of the annotated genomic feature by RNAseq alignments, including 6 samples with support for all annotated introns";
NC_043007.1	Gnomon	exon	40388854	40388930	.	-	.	gene_id "LOC115217202"; db_xref "GeneID:115217202"; gbkey "mRNA"; gene "LOC115217202"; ID ""; gene_name "LOC115217202"; transcript_id "XM_036507381.1"; product "thyroid receptor-interacting protein 11, transcript variant X3"; exon_number "2"; model_evidence "Supporting evidence includes similarity to: 12 Proteins, and 100% coverage of the annotated genomic feature by RNAseq alignments, including 6 samples with support for all annotated introns";
NC_043007.1	Gnomon	exon	40396908	40397473	.	-	.	gene_id "LOC115217202"; db_xref "GeneID:115217202"; gbkey "mRNA"; gene "LOC115217202"; ID ""; gene_name "LOC115217202"; transcript_id "XM_036507381.1"; product "thyroid receptor-interacting protein 11, transcript variant X3"; exon_number "1"; model_evidence "Supporting evidence includes similarity to: 12 Proteins, and 100% coverage of the annotated genomic feature by RNAseq alignments, including 6 samples with support for all annotated introns";
NC_043007.1	Gnomon	start_codon	40396999	40397001	.	-	0	gene_id "LOC115217202"; db_xref "GeneID:115217202"; gbkey "CDS"; gene "LOC115217202"; ID ""; gene_name "LOC115217202"; transcript_id "XM_036507381.1"; product "thyroid receptor-interacting protein 11 isoform X3"; protein_id "XP_036363274.1"; exon_number "1";
NC_043007.1	Gnomon	stop_codon	40192583	40192585	.	-	0	gene_id "LOC115217202"; db_xref "GeneID:115217202"; gbkey "CDS"; gene "LOC115217202"; ID ""; gene_name "LOC115217202"; transcript_id "XM_036507381.1"; product "thyroid receptor-interacting protein 11 isoform X3"; protein_id "XP_036363274.1"; exon_number "27";
NC_043007.1	Gnomon	transcript	40199808	40397499	.	-	.	gene_id "LOC115217202"; ID "XM_036507382.1"; gene_name "LOC115217202"; transcript_id "XM_036507382.1";
NC_043007.1	Gnomon	CDS	40199844	40199900	.	-	0	gene_id "LOC115217202"; db_xref "GeneID:115217202"; gbkey "CDS"; gene "LOC115217202"; ID ""; gene_name "LOC115217202"; transcript_id "XM_036507382.1"; product "thyroid receptor-interacting protein 11 isoform X5"; protein_id "XP_036363275.1"; exon_number "27";
NC_043007.1	Gnomon	CDS	40204055	40204169	.	-	1	gene_id "LOC115217202"; db_xref "GeneID:115217202"; gbkey "CDS"; gene "LOC115217202"; ID ""; gene_name "LOC115217202"; transcript_id "XM_036507382.1"; product "thyroid receptor-interacting protein 11 isoform X5"; protein_id "XP_036363275.1"; exon_number "26";
NC_043007.1	Gnomon	CDS	40205589	40205670	.	-	2	gene_id "LOC115217202"; db_xref "GeneID:115217202"; gbkey "CDS"; gene "LOC115217202"; ID ""; gene_name "LOC115217202"; transcript_id "XM_036507382.1"; product "thyroid receptor-interacting protein 11 isoform X5"; protein_id "XP_036363275.1"; exon_number "25";
NC_043007.1	Gnomon	CDS	40241217	40241316	.	-	0	gene_id "LOC115217202"; db_xref "GeneID:115217202"; gbkey "CDS"; gene "LOC115217202"; ID ""; gene_name "LOC115217202"; transcript_id "XM_036507382.1"; product "thyroid receptor-interacting protein 11 isoform X5"; protein_id "XP_036363275.1"; exon_number "24";
NC_043007.1	Gnomon	CDS	40243177	40243280	.	-	2	gene_id "LOC115217202"; db_xref "GeneID:115217202"; gbkey "CDS"; gene "LOC115217202"; ID ""; gene_name "LOC115217202"; transcript_id "XM_036507382.1"; product "thyroid receptor-interacting protein 11 isoform X5"; protein_id "XP_036363275.1"; exon_number "23";
NC_043007.1	Gnomon	CDS	40244095	40244258	.	-	1	gene_id "LOC115217202"; db_xref "GeneID:115217202"; gbkey "CDS"; gene "LOC115217202"; ID ""; gene_name "LOC115217202"; transcript_id "XM_036507382.1"; product "thyroid receptor-interacting protein 11 isoform X5"; protein_id "XP_036363275.1"; exon_number "22";
NC_043007.1	Gnomon	CDS	40245733	40245854	.	-	0	gene_id "LOC115217202"; db_xref "GeneID:115217202"; gbkey "CDS"; gene "LOC115217202"; ID ""; gene_name "LOC115217202"; transcript_id "XM_036507382.1"; product "thyroid receptor-interacting protein 11 isoform X5"; protein_id "XP_036363275.1"; exon_number "21";
NC_043007.1	Gnomon	CDS	40247677	40247748	.	-	0	gene_id "LOC115217202"; db_xref "GeneID:115217202"; gbkey "CDS"; gene "LOC115217202"; ID ""; gene_name "LOC115217202"; transcript_id "XM_036507382.1"; product "thyroid receptor-interacting protein 11 isoform X5"; protein_id "XP_036363275.1"; exon_number "20";
NC_043007.1	Gnomon	CDS	40248866	40252122	.	-	2	gene_id "LOC115217202"; db_xref "GeneID:115217202"; gbkey "CDS"; gene "LOC115217202"; ID ""; gene_name "LOC115217202"; transcript_id "XM_036507382.1"; product "thyroid receptor-interacting protein 11 isoform X5"; protein_id "XP_036363275.1"; exon_number "19";
NC_043007.1	Gnomon	CDS	40253367	40253451	.	-	0	gene_id "LOC115217202"; db_xref "GeneID:115217202"; gbkey "CDS"; gene "LOC115217202"; ID ""; gene_name "LOC115217202"; transcript_id "XM_036507382.1"; product "thyroid receptor-interacting protein 11 isoform X5"; protein_id "XP_036363275.1"; exon_number "18";
NC_043007.1	Gnomon	CDS	40261555	40261761	.	-	0	gene_id "LOC115217202"; db_xref "GeneID:115217202"; gbkey "CDS"; gene "LOC115217202"; ID ""; gene_name "LOC115217202"; transcript_id "XM_036507382.1"; product "thyroid receptor-interacting protein 11 isoform X5"; protein_id "XP_036363275.1"; exon_number "17";
NC_043007.1	Gnomon	CDS	40265366	40265427	.	-	2	gene_id "LOC115217202"; db_xref "GeneID:115217202"; gbkey "CDS"; gene "LOC115217202"; ID ""; gene_name "LOC115217202"; transcript_id "XM_036507382.1"; product "thyroid receptor-interacting protein 11 isoform X5"; protein_id "XP_036363275.1"; exon_number "16";
NC_043007.1	Gnomon	CDS	40267049	40267302	.	-	1	gene_id "LOC115217202"; db_xref "GeneID:115217202"; gbkey "CDS"; gene "LOC115217202"; ID ""; gene_name "LOC115217202"; transcript_id "XM_036507382.1"; product "thyroid receptor-interacting protein 11 isoform X5"; protein_id "XP_036363275.1"; exon_number "15";
NC_043007.1	Gnomon	CDS	40269103	40269160	.	-	2	gene_id "LOC115217202"; db_xref "GeneID:115217202"; gbkey "CDS"; gene "LOC115217202"; ID ""; gene_name "LOC115217202"; transcript_id "XM_036507382.1"; product "thyroid receptor-interacting protein 11 isoform X5"; protein_id "XP_036363275.1"; exon_number "14";
NC_043007.1	Gnomon	CDS	40271123	40271248	.	-	2	gene_id "LOC115217202"; db_xref "GeneID:115217202"; gbkey "CDS"; gene "LOC115217202"; ID ""; gene_name "LOC115217202"; transcript_id "XM_036507382.1"; product "thyroid receptor-interacting protein 11 isoform X5"; protein_id "XP_036363275.1"; exon_number "13";
NC_043007.1	Gnomon	CDS	40272346	40272385	.	-	0	gene_id "LOC115217202"; db_xref "GeneID:115217202"; gbkey "CDS"; gene "LOC115217202"; ID ""; gene_name "LOC115217202"; transcript_id "XM_036507382.1"; product "thyroid receptor-interacting protein 11 isoform X5"; protein_id "XP_036363275.1"; exon_number "12";
NC_043007.1	Gnomon	CDS	40275643	40275707	.	-	2	gene_id "LOC115217202"; db_xref "GeneID:115217202"; gbkey "CDS"; gene "LOC115217202"; ID ""; gene_name "LOC115217202"; transcript_id "XM_036507382.1"; product "thyroid receptor-interacting protein 11 isoform X5"; protein_id "XP_036363275.1"; exon_number "11";
NC_043007.1	Gnomon	CDS	40278256	40278349	.	-	0	gene_id "LOC115217202"; db_xref "GeneID:115217202"; gbkey "CDS"; gene "LOC115217202"; ID ""; gene_name "LOC115217202"; transcript_id "XM_036507382.1"; product "thyroid receptor-interacting protein 11 isoform X5"; protein_id "XP_036363275.1"; exon_number "10";
NC_043007.1	Gnomon	CDS	40279668	40279717	.	-	2	gene_id "LOC115217202"; db_xref "GeneID:115217202"; gbkey "CDS"; gene "LOC115217202"; ID ""; gene_name "LOC115217202"; transcript_id "XM_036507382.1"; product "thyroid receptor-interacting protein 11 isoform X5"; protein_id "XP_036363275.1"; exon_number "9";
NC_043007.1	Gnomon	CDS	40280694	40280829	.	-	0	gene_id "LOC115217202"; db_xref "GeneID:115217202"; gbkey "CDS"; gene "LOC115217202"; ID ""; gene_name "LOC115217202"; transcript_id "XM_036507382.1"; product "thyroid receptor-interacting protein 11 isoform X5"; protein_id "XP_036363275.1"; exon_number "8";
NC_043007.1	Gnomon	CDS	40283104	40283169	.	-	0	gene_id "LOC115217202"; db_xref "GeneID:115217202"; gbkey "CDS"; gene "LOC115217202"; ID ""; gene_name "LOC115217202"; transcript_id "XM_036507382.1"; product "thyroid receptor-interacting protein 11 isoform X5"; protein_id "XP_036363275.1"; exon_number "7";
NC_043007.1	Gnomon	CDS	40337910	40338037	.	-	2	gene_id "LOC115217202"; db_xref "GeneID:115217202"; gbkey "CDS"; gene "LOC115217202"; ID ""; gene_name "LOC115217202"; transcript_id "XM_036507382.1"; product "thyroid receptor-interacting protein 11 isoform X5"; protein_id "XP_036363275.1"; exon_number "6";
NC_043007.1	Gnomon	CDS	40366028	40366160	.	-	0	gene_id "LOC115217202"; db_xref "GeneID:115217202"; gbkey "CDS"; gene "LOC115217202"; ID ""; gene_name "LOC115217202"; transcript_id "XM_036507382.1"; product "thyroid receptor-interacting protein 11 isoform X5"; protein_id "XP_036363275.1"; exon_number "5";
NC_043007.1	Gnomon	CDS	40373051	40373083	.	-	0	gene_id "LOC115217202"; db_xref "GeneID:115217202"; gbkey "CDS"; gene "LOC115217202"; ID ""; gene_name "LOC115217202"; transcript_id "XM_036507382.1"; product "thyroid receptor-interacting protein 11 isoform X5"; protein_id "XP_036363275.1"; exon_number "4";
NC_043007.1	Gnomon	CDS	40373362	40373472	.	-	0	gene_id "LOC115217202"; db_xref "GeneID:115217202"; gbkey "CDS"; gene "LOC115217202"; ID ""; gene_name "LOC115217202"; transcript_id "XM_036507382.1"; product "thyroid receptor-interacting protein 11 isoform X5"; protein_id "XP_036363275.1"; exon_number "3";
NC_043007.1	Gnomon	CDS	40388854	40388930	.	-	2	gene_id "LOC115217202"; db_xref "GeneID:115217202"; gbkey "CDS"; gene "LOC115217202"; ID ""; gene_name "LOC115217202"; transcript_id "XM_036507382.1"; product "thyroid receptor-interacting protein 11 isoform X5"; protein_id "XP_036363275.1"; exon_number "2";
NC_043007.1	Gnomon	CDS	40396908	40397001	.	-	0	gene_id "LOC115217202"; db_xref "GeneID:115217202"; gbkey "CDS"; gene "LOC115217202"; ID ""; gene_name "LOC115217202"; transcript_id "XM_036507382.1"; product "thyroid receptor-interacting protein 11 isoform X5"; protein_id "XP_036363275.1"; exon_number "1";
NC_043007.1	Gnomon	exon	40199808	40199900	.	-	.	gene_id "LOC115217202"; db_xref "GeneID:115217202"; gbkey "mRNA"; gene "LOC115217202"; ID ""; gene_name "LOC115217202"; transcript_id "XM_036507382.1"; product "thyroid receptor-interacting protein 11, transcript variant X5"; exon_number "27"; model_evidence "Supporting evidence includes similarity to: 12 Proteins, and 100% coverage of the annotated genomic feature by RNAseq alignments, including 2 samples with support for all annotated introns";
NC_043007.1	Gnomon	exon	40204055	40204169	.	-	.	gene_id "LOC115217202"; db_xref "GeneID:115217202"; gbkey "mRNA"; gene "LOC115217202"; ID ""; gene_name "LOC115217202"; transcript_id "XM_036507382.1"; product "thyroid receptor-interacting protein 11, transcript variant X5"; exon_number "26"; model_evidence "Supporting evidence includes similarity to: 12 Proteins, and 100% coverage of the annotated genomic feature by RNAseq alignments, including 2 samples with support for all annotated introns";
NC_043007.1	Gnomon	exon	40205589	40205670	.	-	.	gene_id "LOC115217202"; db_xref "GeneID:115217202"; gbkey "mRNA"; gene "LOC115217202"; ID ""; gene_name "LOC115217202"; transcript_id "XM_036507382.1"; product "thyroid receptor-interacting protein 11, transcript variant X5"; exon_number "25"; model_evidence "Supporting evidence includes similarity to: 12 Proteins, and 100% coverage of the annotated genomic feature by RNAseq alignments, including 2 samples with support for all annotated introns";
NC_043007.1	Gnomon	exon	40241217	40241316	.	-	.	gene_id "LOC115217202"; db_xref "GeneID:115217202"; gbkey "mRNA"; gene "LOC115217202"; ID ""; gene_name "LOC115217202"; transcript_id "XM_036507382.1"; product "thyroid receptor-interacting protein 11, transcript variant X5"; exon_number "24"; model_evidence "Supporting evidence includes similarity to: 12 Proteins, and 100% coverage of the annotated genomic feature by RNAseq alignments, including 2 samples with support for all annotated introns";
NC_043007.1	Gnomon	exon	40243177	40243280	.	-	.	gene_id "LOC115217202"; db_xref "GeneID:115217202"; gbkey "mRNA"; gene "LOC115217202"; ID ""; gene_name "LOC115217202"; transcript_id "XM_036507382.1"; product "thyroid receptor-interacting protein 11, transcript variant X5"; exon_number "23"; model_evidence "Supporting evidence includes similarity to: 12 Proteins, and 100% coverage of the annotated genomic feature by RNAseq alignments, including 2 samples with support for all annotated introns";
NC_043007.1	Gnomon	exon	40244095	40244258	.	-	.	gene_id "LOC115217202"; db_xref "GeneID:115217202"; gbkey "mRNA"; gene "LOC115217202"; ID ""; gene_name "LOC115217202"; transcript_id "XM_036507382.1"; product "thyroid receptor-interacting protein 11, transcript variant X5"; exon_number "22"; model_evidence "Supporting evidence includes similarity to: 12 Proteins, and 100% coverage of the annotated genomic feature by RNAseq alignments, including 2 samples with support for all annotated introns";
NC_043007.1	Gnomon	exon	40245733	40245854	.	-	.	gene_id "LOC115217202"; db_xref "GeneID:115217202"; gbkey "mRNA"; gene "LOC115217202"; ID ""; gene_name "LOC115217202"; transcript_id "XM_036507382.1"; product "thyroid receptor-interacting protein 11, transcript variant X5"; exon_number "21"; model_evidence "Supporting evidence includes similarity to: 12 Proteins, and 100% coverage of the annotated genomic feature by RNAseq alignments, including 2 samples with support for all annotated introns";
NC_043007.1	Gnomon	exon	40247677	40247748	.	-	.	gene_id "LOC115217202"; db_xref "GeneID:115217202"; gbkey "mRNA"; gene "LOC115217202"; ID ""; gene_name "LOC115217202"; transcript_id "XM_036507382.1"; product "thyroid receptor-interacting protein 11, transcript variant X5"; exon_number "20"; model_evidence "Supporting evidence includes similarity to: 12 Proteins, and 100% coverage of the annotated genomic feature by RNAseq alignments, including 2 samples with support for all annotated introns";
NC_043007.1	Gnomon	exon	40248866	40252122	.	-	.	gene_id "LOC115217202"; db_xref "GeneID:115217202"; gbkey "mRNA"; gene "LOC115217202"; ID ""; gene_name "LOC115217202"; transcript_id "XM_036507382.1"; product "thyroid receptor-interacting protein 11, transcript variant X5"; exon_number "19"; model_evidence "Supporting evidence includes similarity to: 12 Proteins, and 100% coverage of the annotated genomic feature by RNAseq alignments, including 2 samples with support for all annotated introns";
NC_043007.1	Gnomon	exon	40253367	40253451	.	-	.	gene_id "LOC115217202"; db_xref "GeneID:115217202"; gbkey "mRNA"; gene "LOC115217202"; ID ""; gene_name "LOC115217202"; transcript_id "XM_036507382.1"; product "thyroid receptor-interacting protein 11, transcript variant X5"; exon_number "18"; model_evidence "Supporting evidence includes similarity to: 12 Proteins, and 100% coverage of the annotated genomic feature by RNAseq alignments, including 2 samples with support for all annotated introns";
NC_043007.1	Gnomon	exon	40261555	40261761	.	-	.	gene_id "LOC115217202"; db_xref "GeneID:115217202"; gbkey "mRNA"; gene "LOC115217202"; ID ""; gene_name "LOC115217202"; transcript_id "XM_036507382.1"; product "thyroid receptor-interacting protein 11, transcript variant X5"; exon_number "17"; model_evidence "Supporting evidence includes similarity to: 12 Proteins, and 100% coverage of the annotated genomic feature by RNAseq alignments, including 2 samples with support for all annotated introns";
NC_043007.1	Gnomon	exon	40265366	40265427	.	-	.	gene_id "LOC115217202"; db_xref "GeneID:115217202"; gbkey "mRNA"; gene "LOC115217202"; ID ""; gene_name "LOC115217202"; transcript_id "XM_036507382.1"; product "thyroid receptor-interacting protein 11, transcript variant X5"; exon_number "16"; model_evidence "Supporting evidence includes similarity to: 12 Proteins, and 100% coverage of the annotated genomic feature by RNAseq alignments, including 2 samples with support for all annotated introns";
NC_043007.1	Gnomon	exon	40267049	40267302	.	-	.	gene_id "LOC115217202"; db_xref "GeneID:115217202"; gbkey "mRNA"; gene "LOC115217202"; ID ""; gene_name "LOC115217202"; transcript_id "XM_036507382.1"; product "thyroid receptor-interacting protein 11, transcript variant X5"; exon_number "15"; model_evidence "Supporting evidence includes similarity to: 12 Proteins, and 100% coverage of the annotated genomic feature by RNAseq alignments, including 2 samples with support for all annotated introns";
NC_043007.1	Gnomon	exon	40269103	40269160	.	-	.	gene_id "LOC115217202"; db_xref "GeneID:115217202"; gbkey "mRNA"; gene "LOC115217202"; ID ""; gene_name "LOC115217202"; transcript_id "XM_036507382.1"; product "thyroid receptor-interacting protein 11, transcript variant X5"; exon_number "14"; model_evidence "Supporting evidence includes similarity to: 12 Proteins, and 100% coverage of the annotated genomic feature by RNAseq alignments, including 2 samples with support for all annotated introns";
NC_043007.1	Gnomon	exon	40271123	40271248	.	-	.	gene_id "LOC115217202"; db_xref "GeneID:115217202"; gbkey "mRNA"; gene "LOC115217202"; ID ""; gene_name "LOC115217202"; transcript_id "XM_036507382.1"; product "thyroid receptor-interacting protein 11, transcript variant X5"; exon_number "13"; model_evidence "Supporting evidence includes similarity to: 12 Proteins, and 100% coverage of the annotated genomic feature by RNAseq alignments, including 2 samples with support for all annotated introns";
NC_043007.1	Gnomon	exon	40272346	40272385	.	-	.	gene_id "LOC115217202"; db_xref "GeneID:115217202"; gbkey "mRNA"; gene "LOC115217202"; ID ""; gene_name "LOC115217202"; transcript_id "XM_036507382.1"; product "thyroid receptor-interacting protein 11, transcript variant X5"; exon_number "12"; model_evidence "Supporting evidence includes similarity to: 12 Proteins, and 100% coverage of the annotated genomic feature by RNAseq alignments, including 2 samples with support for all annotated introns";
NC_043007.1	Gnomon	exon	40275643	40275707	.	-	.	gene_id "LOC115217202"; db_xref "GeneID:115217202"; gbkey "mRNA"; gene "LOC115217202"; ID ""; gene_name "LOC115217202"; transcript_id "XM_036507382.1"; product "thyroid receptor-interacting protein 11, transcript variant X5"; exon_number "11"; model_evidence "Supporting evidence includes similarity to: 12 Proteins, and 100% coverage of the annotated genomic feature by RNAseq alignments, including 2 samples with support for all annotated introns";
NC_043007.1	Gnomon	exon	40278256	40278349	.	-	.	gene_id "LOC115217202"; db_xref "GeneID:115217202"; gbkey "mRNA"; gene "LOC115217202"; ID ""; gene_name "LOC115217202"; transcript_id "XM_036507382.1"; product "thyroid receptor-interacting protein 11, transcript variant X5"; exon_number "10"; model_evidence "Supporting evidence includes similarity to: 12 Proteins, and 100% coverage of the annotated genomic feature by RNAseq alignments, including 2 samples with support for all annotated introns";
NC_043007.1	Gnomon	exon	40279668	40279717	.	-	.	gene_id "LOC115217202"; db_xref "GeneID:115217202"; gbkey "mRNA"; gene "LOC115217202"; ID ""; gene_name "LOC115217202"; transcript_id "XM_036507382.1"; product "thyroid receptor-interacting protein 11, transcript variant X5"; exon_number "9"; model_evidence "Supporting evidence includes similarity to: 12 Proteins, and 100% coverage of the annotated genomic feature by RNAseq alignments, including 2 samples with support for all annotated introns";
NC_043007.1	Gnomon	exon	40280694	40280829	.	-	.	gene_id "LOC115217202"; db_xref "GeneID:115217202"; gbkey "mRNA"; gene "LOC115217202"; ID ""; gene_name "LOC115217202"; transcript_id "XM_036507382.1"; product "thyroid receptor-interacting protein 11, transcript variant X5"; exon_number "8"; model_evidence "Supporting evidence includes similarity to: 12 Proteins, and 100% coverage of the annotated genomic feature by RNAseq alignments, including 2 samples with support for all annotated introns";
NC_043007.1	Gnomon	exon	40283104	40283169	.	-	.	gene_id "LOC115217202"; db_xref "GeneID:115217202"; gbkey "mRNA"; gene "LOC115217202"; ID ""; gene_name "LOC115217202"; transcript_id "XM_036507382.1"; product "thyroid receptor-interacting protein 11, transcript variant X5"; exon_number "7"; model_evidence "Supporting evidence includes similarity to: 12 Proteins, and 100% coverage of the annotated genomic feature by RNAseq alignments, including 2 samples with support for all annotated introns";
NC_043007.1	Gnomon	exon	40337910	40338037	.	-	.	gene_id "LOC115217202"; db_xref "GeneID:115217202"; gbkey "mRNA"; gene "LOC115217202"; ID ""; gene_name "LOC115217202"; transcript_id "XM_036507382.1"; product "thyroid receptor-interacting protein 11, transcript variant X5"; exon_number "6"; model_evidence "Supporting evidence includes similarity to: 12 Proteins, and 100% coverage of the annotated genomic feature by RNAseq alignments, including 2 samples with support for all annotated introns";
NC_043007.1	Gnomon	exon	40366028	40366160	.	-	.	gene_id "LOC115217202"; db_xref "GeneID:115217202"; gbkey "mRNA"; gene "LOC115217202"; ID ""; gene_name "LOC115217202"; transcript_id "XM_036507382.1"; product "thyroid receptor-interacting protein 11, transcript variant X5"; exon_number "5"; model_evidence "Supporting evidence includes similarity to: 12 Proteins, and 100% coverage of the annotated genomic feature by RNAseq alignments, including 2 samples with support for all annotated introns";
NC_043007.1	Gnomon	exon	40373051	40373083	.	-	.	gene_id "LOC115217202"; db_xref "GeneID:115217202"; gbkey "mRNA"; gene "LOC115217202"; ID ""; gene_name "LOC115217202"; transcript_id "XM_036507382.1"; product "thyroid receptor-interacting protein 11, transcript variant X5"; exon_number "4"; model_evidence "Supporting evidence includes similarity to: 12 Proteins, and 100% coverage of the annotated genomic feature by RNAseq alignments, including 2 samples with support for all annotated introns";
NC_043007.1	Gnomon	exon	40373362	40373472	.	-	.	gene_id "LOC115217202"; db_xref "GeneID:115217202"; gbkey "mRNA"; gene "LOC115217202"; ID ""; gene_name "LOC115217202"; transcript_id "XM_036507382.1"; product "thyroid receptor-interacting protein 11, transcript variant X5"; exon_number "3"; model_evidence "Supporting evidence includes similarity to: 12 Proteins, and 100% coverage of the annotated genomic feature by RNAseq alignments, including 2 samples with support for all annotated introns";
NC_043007.1	Gnomon	exon	40388854	40388930	.	-	.	gene_id "LOC115217202"; db_xref "GeneID:115217202"; gbkey "mRNA"; gene "LOC115217202"; ID ""; gene_name "LOC115217202"; transcript_id "XM_036507382.1"; product "thyroid receptor-interacting protein 11, transcript variant X5"; exon_number "2"; model_evidence "Supporting evidence includes similarity to: 12 Proteins, and 100% coverage of the annotated genomic feature by RNAseq alignments, including 2 samples with support for all annotated introns";
NC_043007.1	Gnomon	exon	40396908	40397499	.	-	.	gene_id "LOC115217202"; db_xref "GeneID:115217202"; gbkey "mRNA"; gene "LOC115217202"; ID ""; gene_name "LOC115217202"; transcript_id "XM_036507382.1"; product "thyroid receptor-interacting protein 11, transcript variant X5"; exon_number "1"; model_evidence "Supporting evidence includes similarity to: 12 Proteins, and 100% coverage of the annotated genomic feature by RNAseq alignments, including 2 samples with support for all annotated introns";
NC_043007.1	Gnomon	start_codon	40396999	40397001	.	-	0	gene_id "LOC115217202"; db_xref "GeneID:115217202"; gbkey "CDS"; gene "LOC115217202"; ID ""; gene_name "LOC115217202"; transcript_id "XM_036507382.1"; product "thyroid receptor-interacting protein 11 isoform X5"; protein_id "XP_036363275.1"; exon_number "1";
NC_043007.1	Gnomon	stop_codon	40199841	40199843	.	-	0	gene_id "LOC115217202"; db_xref "GeneID:115217202"; gbkey "CDS"; gene "LOC115217202"; ID ""; gene_name "LOC115217202"; transcript_id "XM_036507382.1"; product "thyroid receptor-interacting protein 11 isoform X5"; protein_id "XP_036363275.1"; exon_number "27";
NC_043007.1	Gnomon	transcript	40191077	40301425	.	-	.	gene_id "LOC115217202"; ID "XM_036507383.1"; gene_name "LOC115217202"; transcript_id "XM_036507383.1";
NC_043007.1	Gnomon	CDS	40192586	40192933	.	-	0	gene_id "LOC115217202"; db_xref "GeneID:115217202"; gbkey "CDS"; gene "LOC115217202"; ID ""; gene_name "LOC115217202"; transcript_id "XM_036507383.1"; product "thyroid receptor-interacting protein 11 isoform X6"; protein_id "XP_036363276.1"; exon_number "23";
NC_043007.1	Gnomon	CDS	40197495	40197596	.	-	0	gene_id "LOC115217202"; db_xref "GeneID:115217202"; gbkey "CDS"; gene "LOC115217202"; ID ""; gene_name "LOC115217202"; transcript_id "XM_036507383.1"; product "thyroid receptor-interacting protein 11 isoform X6"; protein_id "XP_036363276.1"; exon_number "22";
NC_043007.1	Gnomon	CDS	40204055	40204169	.	-	1	gene_id "LOC115217202"; db_xref "GeneID:115217202"; gbkey "CDS"; gene "LOC115217202"; ID ""; gene_name "LOC115217202"; transcript_id "XM_036507383.1"; product "thyroid receptor-interacting protein 11 isoform X6"; protein_id "XP_036363276.1"; exon_number "21";
NC_043007.1	Gnomon	CDS	40205589	40205670	.	-	2	gene_id "LOC115217202"; db_xref "GeneID:115217202"; gbkey "CDS"; gene "LOC115217202"; ID ""; gene_name "LOC115217202"; transcript_id "XM_036507383.1"; product "thyroid receptor-interacting protein 11 isoform X6"; protein_id "XP_036363276.1"; exon_number "20";
NC_043007.1	Gnomon	CDS	40241217	40241316	.	-	0	gene_id "LOC115217202"; db_xref "GeneID:115217202"; gbkey "CDS"; gene "LOC115217202"; ID ""; gene_name "LOC115217202"; transcript_id "XM_036507383.1"; product "thyroid receptor-interacting protein 11 isoform X6"; protein_id "XP_036363276.1"; exon_number "19";
NC_043007.1	Gnomon	CDS	40243177	40243280	.	-	2	gene_id "LOC115217202"; db_xref "GeneID:115217202"; gbkey "CDS"; gene "LOC115217202"; ID ""; gene_name "LOC115217202"; transcript_id "XM_036507383.1"; product "thyroid receptor-interacting protein 11 isoform X6"; protein_id "XP_036363276.1"; exon_number "18";
NC_043007.1	Gnomon	CDS	40244095	40244258	.	-	1	gene_id "LOC115217202"; db_xref "GeneID:115217202"; gbkey "CDS"; gene "LOC115217202"; ID ""; gene_name "LOC115217202"; transcript_id "XM_036507383.1"; product "thyroid receptor-interacting protein 11 isoform X6"; protein_id "XP_036363276.1"; exon_number "17";
NC_043007.1	Gnomon	CDS	40245733	40245854	.	-	0	gene_id "LOC115217202"; db_xref "GeneID:115217202"; gbkey "CDS"; gene "LOC115217202"; ID ""; gene_name "LOC115217202"; transcript_id "XM_036507383.1"; product "thyroid receptor-interacting protein 11 isoform X6"; protein_id "XP_036363276.1"; exon_number "16";
NC_043007.1	Gnomon	CDS	40247677	40247748	.	-	0	gene_id "LOC115217202"; db_xref "GeneID:115217202"; gbkey "CDS"; gene "LOC115217202"; ID ""; gene_name "LOC115217202"; transcript_id "XM_036507383.1"; product "thyroid receptor-interacting protein 11 isoform X6"; protein_id "XP_036363276.1"; exon_number "15";
NC_043007.1	Gnomon	CDS	40248866	40252122	.	-	2	gene_id "LOC115217202"; db_xref "GeneID:115217202"; gbkey "CDS"; gene "LOC115217202"; ID ""; gene_name "LOC115217202"; transcript_id "XM_036507383.1"; product "thyroid receptor-interacting protein 11 isoform X6"; protein_id "XP_036363276.1"; exon_number "14";
NC_043007.1	Gnomon	CDS	40253367	40253451	.	-	0	gene_id "LOC115217202"; db_xref "GeneID:115217202"; gbkey "CDS"; gene "LOC115217202"; ID ""; gene_name "LOC115217202"; transcript_id "XM_036507383.1"; product "thyroid receptor-interacting protein 11 isoform X6"; protein_id "XP_036363276.1"; exon_number "13";
NC_043007.1	Gnomon	CDS	40261555	40261761	.	-	0	gene_id "LOC115217202"; db_xref "GeneID:115217202"; gbkey "CDS"; gene "LOC115217202"; ID ""; gene_name "LOC115217202"; transcript_id "XM_036507383.1"; product "thyroid receptor-interacting protein 11 isoform X6"; protein_id "XP_036363276.1"; exon_number "12";
NC_043007.1	Gnomon	CDS	40265366	40265427	.	-	2	gene_id "LOC115217202"; db_xref "GeneID:115217202"; gbkey "CDS"; gene "LOC115217202"; ID ""; gene_name "LOC115217202"; transcript_id "XM_036507383.1"; product "thyroid receptor-interacting protein 11 isoform X6"; protein_id "XP_036363276.1"; exon_number "11";
NC_043007.1	Gnomon	CDS	40267049	40267302	.	-	1	gene_id "LOC115217202"; db_xref "GeneID:115217202"; gbkey "CDS"; gene "LOC115217202"; ID ""; gene_name "LOC115217202"; transcript_id "XM_036507383.1"; product "thyroid receptor-interacting protein 11 isoform X6"; protein_id "XP_036363276.1"; exon_number "10";
NC_043007.1	Gnomon	CDS	40269103	40269160	.	-	2	gene_id "LOC115217202"; db_xref "GeneID:115217202"; gbkey "CDS"; gene "LOC115217202"; ID ""; gene_name "LOC115217202"; transcript_id "XM_036507383.1"; product "thyroid receptor-interacting protein 11 isoform X6"; protein_id "XP_036363276.1"; exon_number "9";
NC_043007.1	Gnomon	CDS	40271123	40271248	.	-	2	gene_id "LOC115217202"; db_xref "GeneID:115217202"; gbkey "CDS"; gene "LOC115217202"; ID ""; gene_name "LOC115217202"; transcript_id "XM_036507383.1"; product "thyroid receptor-interacting protein 11 isoform X6"; protein_id "XP_036363276.1"; exon_number "8";
NC_043007.1	Gnomon	CDS	40272346	40272385	.	-	0	gene_id "LOC115217202"; db_xref "GeneID:115217202"; gbkey "CDS"; gene "LOC115217202"; ID ""; gene_name "LOC115217202"; transcript_id "XM_036507383.1"; product "thyroid receptor-interacting protein 11 isoform X6"; protein_id "XP_036363276.1"; exon_number "7";
NC_043007.1	Gnomon	CDS	40275643	40275707	.	-	2	gene_id "LOC115217202"; db_xref "GeneID:115217202"; gbkey "CDS"; gene "LOC115217202"; ID ""; gene_name "LOC115217202"; transcript_id "XM_036507383.1"; product "thyroid receptor-interacting protein 11 isoform X6"; protein_id "XP_036363276.1"; exon_number "6";
NC_043007.1	Gnomon	CDS	40278256	40278349	.	-	0	gene_id "LOC115217202"; db_xref "GeneID:115217202"; gbkey "CDS"; gene "LOC115217202"; ID ""; gene_name "LOC115217202"; transcript_id "XM_036507383.1"; product "thyroid receptor-interacting protein 11 isoform X6"; protein_id "XP_036363276.1"; exon_number "5";
NC_043007.1	Gnomon	CDS	40279668	40279717	.	-	2	gene_id "LOC115217202"; db_xref "GeneID:115217202"; gbkey "CDS"; gene "LOC115217202"; ID ""; gene_name "LOC115217202"; transcript_id "XM_036507383.1"; product "thyroid receptor-interacting protein 11 isoform X6"; protein_id "XP_036363276.1"; exon_number "4";
NC_043007.1	Gnomon	CDS	40280694	40280763	.	-	0	gene_id "LOC115217202"; db_xref "GeneID:115217202"; gbkey "CDS"; gene "LOC115217202"; ID ""; gene_name "LOC115217202"; transcript_id "XM_036507383.1"; product "thyroid receptor-interacting protein 11 isoform X6"; protein_id "XP_036363276.1"; exon_number "3";
NC_043007.1	Gnomon	exon	40191077	40192933	.	-	.	gene_id "LOC115217202"; db_xref "GeneID:115217202"; gbkey "mRNA"; gene "LOC115217202"; ID ""; gene_name "LOC115217202"; transcript_id "XM_036507383.1"; product "thyroid receptor-interacting protein 11, transcript variant X6"; exon_number "23"; model_evidence "Supporting evidence includes similarity to: 12 Proteins, and 100% coverage of the annotated genomic feature by RNAseq alignments, including 4 samples with support for all annotated introns";
NC_043007.1	Gnomon	exon	40197495	40197596	.	-	.	gene_id "LOC115217202"; db_xref "GeneID:115217202"; gbkey "mRNA"; gene "LOC115217202"; ID ""; gene_name "LOC115217202"; transcript_id "XM_036507383.1"; product "thyroid receptor-interacting protein 11, transcript variant X6"; exon_number "22"; model_evidence "Supporting evidence includes similarity to: 12 Proteins, and 100% coverage of the annotated genomic feature by RNAseq alignments, including 4 samples with support for all annotated introns";
NC_043007.1	Gnomon	exon	40204055	40204169	.	-	.	gene_id "LOC115217202"; db_xref "GeneID:115217202"; gbkey "mRNA"; gene "LOC115217202"; ID ""; gene_name "LOC115217202"; transcript_id "XM_036507383.1"; product "thyroid receptor-interacting protein 11, transcript variant X6"; exon_number "21"; model_evidence "Supporting evidence includes similarity to: 12 Proteins, and 100% coverage of the annotated genomic feature by RNAseq alignments, including 4 samples with support for all annotated introns";
NC_043007.1	Gnomon	exon	40205589	40205670	.	-	.	gene_id "LOC115217202"; db_xref "GeneID:115217202"; gbkey "mRNA"; gene "LOC115217202"; ID ""; gene_name "LOC115217202"; transcript_id "XM_036507383.1"; product "thyroid receptor-interacting protein 11, transcript variant X6"; exon_number "20"; model_evidence "Supporting evidence includes similarity to: 12 Proteins, and 100% coverage of the annotated genomic feature by RNAseq alignments, including 4 samples with support for all annotated introns";
NC_043007.1	Gnomon	exon	40241217	40241316	.	-	.	gene_id "LOC115217202"; db_xref "GeneID:115217202"; gbkey "mRNA"; gene "LOC115217202"; ID ""; gene_name "LOC115217202"; transcript_id "XM_036507383.1"; product "thyroid receptor-interacting protein 11, transcript variant X6"; exon_number "19"; model_evidence "Supporting evidence includes similarity to: 12 Proteins, and 100% coverage of the annotated genomic feature by RNAseq alignments, including 4 samples with support for all annotated introns";
NC_043007.1	Gnomon	exon	40243177	40243280	.	-	.	gene_id "LOC115217202"; db_xref "GeneID:115217202"; gbkey "mRNA"; gene "LOC115217202"; ID ""; gene_name "LOC115217202"; transcript_id "XM_036507383.1"; product "thyroid receptor-interacting protein 11, transcript variant X6"; exon_number "18"; model_evidence "Supporting evidence includes similarity to: 12 Proteins, and 100% coverage of the annotated genomic feature by RNAseq alignments, including 4 samples with support for all annotated introns";
NC_043007.1	Gnomon	exon	40244095	40244258	.	-	.	gene_id "LOC115217202"; db_xref "GeneID:115217202"; gbkey "mRNA"; gene "LOC115217202"; ID ""; gene_name "LOC115217202"; transcript_id "XM_036507383.1"; product "thyroid receptor-interacting protein 11, transcript variant X6"; exon_number "17"; model_evidence "Supporting evidence includes similarity to: 12 Proteins, and 100% coverage of the annotated genomic feature by RNAseq alignments, including 4 samples with support for all annotated introns";
NC_043007.1	Gnomon	exon	40245733	40245854	.	-	.	gene_id "LOC115217202"; db_xref "GeneID:115217202"; gbkey "mRNA"; gene "LOC115217202"; ID ""; gene_name "LOC115217202"; transcript_id "XM_036507383.1"; product "thyroid receptor-interacting protein 11, transcript variant X6"; exon_number "16"; model_evidence "Supporting evidence includes similarity to: 12 Proteins, and 100% coverage of the annotated genomic feature by RNAseq alignments, including 4 samples with support for all annotated introns";
NC_043007.1	Gnomon	exon	40247677	40247748	.	-	.	gene_id "LOC115217202"; db_xref "GeneID:115217202"; gbkey "mRNA"; gene "LOC115217202"; ID ""; gene_name "LOC115217202"; transcript_id "XM_036507383.1"; product "thyroid receptor-interacting protein 11, transcript variant X6"; exon_number "15"; model_evidence "Supporting evidence includes similarity to: 12 Proteins, and 100% coverage of the annotated genomic feature by RNAseq alignments, including 4 samples with support for all annotated introns";
NC_043007.1	Gnomon	exon	40248866	40252122	.	-	.	gene_id "LOC115217202"; db_xref "GeneID:115217202"; gbkey "mRNA"; gene "LOC115217202"; ID ""; gene_name "LOC115217202"; transcript_id "XM_036507383.1"; product "thyroid receptor-interacting protein 11, transcript variant X6"; exon_number "14"; model_evidence "Supporting evidence includes similarity to: 12 Proteins, and 100% coverage of the annotated genomic feature by RNAseq alignments, including 4 samples with support for all annotated introns";
NC_043007.1	Gnomon	exon	40253367	40253451	.	-	.	gene_id "LOC115217202"; db_xref "GeneID:115217202"; gbkey "mRNA"; gene "LOC115217202"; ID ""; gene_name "LOC115217202"; transcript_id "XM_036507383.1"; product "thyroid receptor-interacting protein 11, transcript variant X6"; exon_number "13"; model_evidence "Supporting evidence includes similarity to: 12 Proteins, and 100% coverage of the annotated genomic feature by RNAseq alignments, including 4 samples with support for all annotated introns";
NC_043007.1	Gnomon	exon	40261555	40261761	.	-	.	gene_id "LOC115217202"; db_xref "GeneID:115217202"; gbkey "mRNA"; gene "LOC115217202"; ID ""; gene_name "LOC115217202"; transcript_id "XM_036507383.1"; product "thyroid receptor-interacting protein 11, transcript variant X6"; exon_number "12"; model_evidence "Supporting evidence includes similarity to: 12 Proteins, and 100% coverage of the annotated genomic feature by RNAseq alignments, including 4 samples with support for all annotated introns";
NC_043007.1	Gnomon	exon	40265366	40265427	.	-	.	gene_id "LOC115217202"; db_xref "GeneID:115217202"; gbkey "mRNA"; gene "LOC115217202"; ID ""; gene_name "LOC115217202"; transcript_id "XM_036507383.1"; product "thyroid receptor-interacting protein 11, transcript variant X6"; exon_number "11"; model_evidence "Supporting evidence includes similarity to: 12 Proteins, and 100% coverage of the annotated genomic feature by RNAseq alignments, including 4 samples with support for all annotated introns";
NC_043007.1	Gnomon	exon	40267049	40267302	.	-	.	gene_id "LOC115217202"; db_xref "GeneID:115217202"; gbkey "mRNA"; gene "LOC115217202"; ID ""; gene_name "LOC115217202"; transcript_id "XM_036507383.1"; product "thyroid receptor-interacting protein 11, transcript variant X6"; exon_number "10"; model_evidence "Supporting evidence includes similarity to: 12 Proteins, and 100% coverage of the annotated genomic feature by RNAseq alignments, including 4 samples with support for all annotated introns";
NC_043007.1	Gnomon	exon	40269103	40269160	.	-	.	gene_id "LOC115217202"; db_xref "GeneID:115217202"; gbkey "mRNA"; gene "LOC115217202"; ID ""; gene_name "LOC115217202"; transcript_id "XM_036507383.1"; product "thyroid receptor-interacting protein 11, transcript variant X6"; exon_number "9"; model_evidence "Supporting evidence includes similarity to: 12 Proteins, and 100% coverage of the annotated genomic feature by RNAseq alignments, including 4 samples with support for all annotated introns";
NC_043007.1	Gnomon	exon	40271123	40271248	.	-	.	gene_id "LOC115217202"; db_xref "GeneID:115217202"; gbkey "mRNA"; gene "LOC115217202"; ID ""; gene_name "LOC115217202"; transcript_id "XM_036507383.1"; product "thyroid receptor-interacting protein 11, transcript variant X6"; exon_number "8"; model_evidence "Supporting evidence includes similarity to: 12 Proteins, and 100% coverage of the annotated genomic feature by RNAseq alignments, including 4 samples with support for all annotated introns";
NC_043007.1	Gnomon	exon	40272346	40272385	.	-	.	gene_id "LOC115217202"; db_xref "GeneID:115217202"; gbkey "mRNA"; gene "LOC115217202"; ID ""; gene_name "LOC115217202"; transcript_id "XM_036507383.1"; product "thyroid receptor-interacting protein 11, transcript variant X6"; exon_number "7"; model_evidence "Supporting evidence includes similarity to: 12 Proteins, and 100% coverage of the annotated genomic feature by RNAseq alignments, including 4 samples with support for all annotated introns";
NC_043007.1	Gnomon	exon	40275643	40275707	.	-	.	gene_id "LOC115217202"; db_xref "GeneID:115217202"; gbkey "mRNA"; gene "LOC115217202"; ID ""; gene_name "LOC115217202"; transcript_id "XM_036507383.1"; product "thyroid receptor-interacting protein 11, transcript variant X6"; exon_number "6"; model_evidence "Supporting evidence includes similarity to: 12 Proteins, and 100% coverage of the annotated genomic feature by RNAseq alignments, including 4 samples with support for all annotated introns";
NC_043007.1	Gnomon	exon	40278256	40278349	.	-	.	gene_id "LOC115217202"; db_xref "GeneID:115217202"; gbkey "mRNA"; gene "LOC115217202"; ID ""; gene_name "LOC115217202"; transcript_id "XM_036507383.1"; product "thyroid receptor-interacting protein 11, transcript variant X6"; exon_number "5"; model_evidence "Supporting evidence includes similarity to: 12 Proteins, and 100% coverage of the annotated genomic feature by RNAseq alignments, including 4 samples with support for all annotated introns";
NC_043007.1	Gnomon	exon	40279668	40279717	.	-	.	gene_id "LOC115217202"; db_xref "GeneID:115217202"; gbkey "mRNA"; gene "LOC115217202"; ID ""; gene_name "LOC115217202"; transcript_id "XM_036507383.1"; product "thyroid receptor-interacting protein 11, transcript variant X6"; exon_number "4"; model_evidence "Supporting evidence includes similarity to: 12 Proteins, and 100% coverage of the annotated genomic feature by RNAseq alignments, including 4 samples with support for all annotated introns";
NC_043007.1	Gnomon	exon	40280694	40280829	.	-	.	gene_id "LOC115217202"; db_xref "GeneID:115217202"; gbkey "mRNA"; gene "LOC115217202"; ID ""; gene_name "LOC115217202"; transcript_id "XM_036507383.1"; product "thyroid receptor-interacting protein 11, transcript variant X6"; exon_number "3"; model_evidence "Supporting evidence includes similarity to: 12 Proteins, and 100% coverage of the annotated genomic feature by RNAseq alignments, including 4 samples with support for all annotated introns";
NC_043007.1	Gnomon	exon	40283104	40283169	.	-	.	gene_id "LOC115217202"; db_xref "GeneID:115217202"; gbkey "mRNA"; gene "LOC115217202"; ID ""; gene_name "LOC115217202"; transcript_id "XM_036507383.1"; product "thyroid receptor-interacting protein 11, transcript variant X6"; exon_number "2"; model_evidence "Supporting evidence includes similarity to: 12 Proteins, and 100% coverage of the annotated genomic feature by RNAseq alignments, including 4 samples with support for all annotated introns";
NC_043007.1	Gnomon	exon	40301158	40301425	.	-	.	gene_id "LOC115217202"; db_xref "GeneID:115217202"; gbkey "mRNA"; gene "LOC115217202"; ID ""; gene_name "LOC115217202"; transcript_id "XM_036507383.1"; product "thyroid receptor-interacting protein 11, transcript variant X6"; exon_number "1"; model_evidence "Supporting evidence includes similarity to: 12 Proteins, and 100% coverage of the annotated genomic feature by RNAseq alignments, including 4 samples with support for all annotated introns";
NC_043007.1	Gnomon	start_codon	40280761	40280763	.	-	0	gene_id "LOC115217202"; db_xref "GeneID:115217202"; gbkey "CDS"; gene "LOC115217202"; ID ""; gene_name "LOC115217202"; transcript_id "XM_036507383.1"; product "thyroid receptor-interacting protein 11 isoform X6"; protein_id "XP_036363276.1"; exon_number "3";
NC_043007.1	Gnomon	stop_codon	40192583	40192585	.	-	0	gene_id "LOC115217202"; db_xref "GeneID:115217202"; gbkey "CDS"; gene "LOC115217202"; ID ""; gene_name "LOC115217202"; transcript_id "XM_036507383.1"; product "thyroid receptor-interacting protein 11 isoform X6"; protein_id "XP_036363276.1"; exon_number "23";
NC_043007.1	Gnomon	gene	8456973	8471900	.	-	.	gene_id "LOC115217203"; db_xref "GeneID:115217203"; gbkey "Gene"; gene "LOC115217203"; gene_biotype "protein_coding"; ID ""; gene_name "LOC115217203";
NC_043007.1	Gnomon~Covext	transcript	8456973	8471900	.	-	.	gene_id "LOC115217203"; ID "XM_036507055.1"; gene_name "LOC115217203"; transcript_id "Covext~XM_036507055.1";
NC_043007.1	Covext	exon	8456995	8457161	.	-	.	gene_id "LOC115217203"; db_xref "GeneID:115217203"; gbkey "mRNA"; gene "LOC115217203"; ID ""; gene_name "LOC115217203"; transcript_id "Covext~XM_036507055.1"; product "dynein regulatory complex protein 8-like, transcript variant X2"; exon_number "7"; model_evidence "Supporting evidence includes similarity to: 9 Proteins, and 100% coverage of the annotated genomic feature by RNAseq alignments, including 9 samples with support for all annotated introns";
NC_043007.1	Covext	exon	8461907	8462087	.	-	.	gene_id "LOC115217203"; db_xref "GeneID:115217203"; gbkey "mRNA"; gene "LOC115217203"; ID ""; gene_name "LOC115217203"; transcript_id "Covext~XM_036507055.1"; product "dynein regulatory complex protein 8-like, transcript variant X2"; exon_number "6"; model_evidence "Supporting evidence includes similarity to: 9 Proteins, and 100% coverage of the annotated genomic feature by RNAseq alignments, including 9 samples with support for all annotated introns";
NC_043007.1	Covext	exon	8466263	8466372	.	-	.	gene_id "LOC115217203"; db_xref "GeneID:115217203"; gbkey "mRNA"; gene "LOC115217203"; ID ""; gene_name "LOC115217203"; transcript_id "Covext~XM_036507055.1"; product "dynein regulatory complex protein 8-like, transcript variant X2"; exon_number "5"; model_evidence "Supporting evidence includes similarity to: 9 Proteins, and 100% coverage of the annotated genomic feature by RNAseq alignments, including 9 samples with support for all annotated introns";
NC_043007.1	Covext	exon	8466485	8466564	.	-	.	gene_id "LOC115217203"; db_xref "GeneID:115217203"; gbkey "mRNA"; gene "LOC115217203"; ID ""; gene_name "LOC115217203"; transcript_id "Covext~XM_036507055.1"; product "dynein regulatory complex protein 8-like, transcript variant X2"; exon_number "4"; model_evidence "Supporting evidence includes similarity to: 9 Proteins, and 100% coverage of the annotated genomic feature by RNAseq alignments, including 9 samples with support for all annotated introns";
NC_043007.1	Covext	exon	8467618	8467690	.	-	.	gene_id "LOC115217203"; db_xref "GeneID:115217203"; gbkey "mRNA"; gene "LOC115217203"; ID ""; gene_name "LOC115217203"; transcript_id "Covext~XM_036507055.1"; product "dynein regulatory complex protein 8-like, transcript variant X2"; exon_number "3"; model_evidence "Supporting evidence includes similarity to: 9 Proteins, and 100% coverage of the annotated genomic feature by RNAseq alignments, including 9 samples with support for all annotated introns";
NC_043007.1	Covext	exon	8469135	8469219	.	-	.	gene_id "LOC115217203"; db_xref "GeneID:115217203"; gbkey "mRNA"; gene "LOC115217203"; ID ""; gene_name "LOC115217203"; transcript_id "Covext~XM_036507055.1"; product "dynein regulatory complex protein 8-like, transcript variant X2"; exon_number "2"; model_evidence "Supporting evidence includes similarity to: 9 Proteins, and 100% coverage of the annotated genomic feature by RNAseq alignments, including 9 samples with support for all annotated introns";
NC_043007.1	Covext	exon	8471796	8471900	.	-	.	gene_id "LOC115217203"; db_xref "GeneID:115217203"; gbkey "mRNA"; gene "LOC115217203"; ID ""; gene_name "LOC115217203"; transcript_id "Covext~XM_036507055.1"; product "dynein regulatory complex protein 8-like, transcript variant X2"; exon_number "1"; model_evidence "Supporting evidence includes similarity to: 9 Proteins, and 100% coverage of the annotated genomic feature by RNAseq alignments, including 9 samples with support for all annotated introns";
NC_043007.1	Covext	exon	8456973	8457161	.	-	.	gene_id "LOC115217203"; db_xref "GeneID:115217203"; gbkey "mRNA"; gene "LOC115217203"; ID ""; gene_name "LOC115217203"; transcript_id "Covext~XM_036507055.1"; product "dynein regulatory complex protein 8-like, transcript variant X2"; exon_number "7"; model_evidence "Supporting evidence includes similarity to: 9 Proteins, and 100% coverage of the annotated genomic feature by RNAseq alignments, including 9 samples with support for all annotated introns"; three_prime_ext "22";
NC_043007.1	Gnomon	transcript	8459992	8471900	.	-	.	gene_id "LOC115217203"; ID "XM_029786842.2"; gene_name "LOC115217203"; transcript_id "XM_029786842.2";
NC_043007.1	Gnomon	CDS	8461966	8462087	.	-	2	gene_id "LOC115217203"; db_xref "GeneID:115217203"; gbkey "CDS"; gene "LOC115217203"; ID ""; gene_name "LOC115217203"; transcript_id "XM_029786842.2"; product "dynein regulatory complex protein 8-like"; protein_id "XP_029642702.1"; exon_number "6";
NC_043007.1	Gnomon	CDS	8466263	8466372	.	-	1	gene_id "LOC115217203"; db_xref "GeneID:115217203"; gbkey "CDS"; gene "LOC115217203"; ID ""; gene_name "LOC115217203"; transcript_id "XM_029786842.2"; product "dynein regulatory complex protein 8-like"; protein_id "XP_029642702.1"; exon_number "5";
NC_043007.1	Gnomon	CDS	8466485	8466564	.	-	0	gene_id "LOC115217203"; db_xref "GeneID:115217203"; gbkey "CDS"; gene "LOC115217203"; ID ""; gene_name "LOC115217203"; transcript_id "XM_029786842.2"; product "dynein regulatory complex protein 8-like"; protein_id "XP_029642702.1"; exon_number "4";
NC_043007.1	Gnomon	CDS	8467618	8467690	.	-	1	gene_id "LOC115217203"; db_xref "GeneID:115217203"; gbkey "CDS"; gene "LOC115217203"; ID ""; gene_name "LOC115217203"; transcript_id "XM_029786842.2"; product "dynein regulatory complex protein 8-like"; protein_id "XP_029642702.1"; exon_number "3";
NC_043007.1	Gnomon	CDS	8469135	8469219	.	-	2	gene_id "LOC115217203"; db_xref "GeneID:115217203"; gbkey "CDS"; gene "LOC115217203"; ID ""; gene_name "LOC115217203"; transcript_id "XM_029786842.2"; product "dynein regulatory complex protein 8-like"; protein_id "XP_029642702.1"; exon_number "2";
NC_043007.1	Gnomon	CDS	8471796	8471838	.	-	0	gene_id "LOC115217203"; db_xref "GeneID:115217203"; gbkey "CDS"; gene "LOC115217203"; ID ""; gene_name "LOC115217203"; transcript_id "XM_029786842.2"; product "dynein regulatory complex protein 8-like"; protein_id "XP_029642702.1"; exon_number "1";
NC_043007.1	Gnomon	exon	8459992	8460136	.	-	.	gene_id "LOC115217203"; db_xref "GeneID:115217203"; gbkey "mRNA"; gene "LOC115217203"; ID ""; gene_name "LOC115217203"; transcript_id "XM_029786842.2"; product "dynein regulatory complex protein 8-like, transcript variant X1"; exon_number "7"; model_evidence "Supporting evidence includes similarity to: 9 Proteins, and 100% coverage of the annotated genomic feature by RNAseq alignments, including 22 samples with support for all annotated introns";
NC_043007.1	Gnomon	exon	8461907	8462087	.	-	.	gene_id "LOC115217203"; db_xref "GeneID:115217203"; gbkey "mRNA"; gene "LOC115217203"; ID ""; gene_name "LOC115217203"; transcript_id "XM_029786842.2"; product "dynein regulatory complex protein 8-like, transcript variant X1"; exon_number "6"; model_evidence "Supporting evidence includes similarity to: 9 Proteins, and 100% coverage of the annotated genomic feature by RNAseq alignments, including 22 samples with support for all annotated introns";
NC_043007.1	Gnomon	exon	8466263	8466372	.	-	.	gene_id "LOC115217203"; db_xref "GeneID:115217203"; gbkey "mRNA"; gene "LOC115217203"; ID ""; gene_name "LOC115217203"; transcript_id "XM_029786842.2"; product "dynein regulatory complex protein 8-like, transcript variant X1"; exon_number "5"; model_evidence "Supporting evidence includes similarity to: 9 Proteins, and 100% coverage of the annotated genomic feature by RNAseq alignments, including 22 samples with support for all annotated introns";
NC_043007.1	Gnomon	exon	8466485	8466564	.	-	.	gene_id "LOC115217203"; db_xref "GeneID:115217203"; gbkey "mRNA"; gene "LOC115217203"; ID ""; gene_name "LOC115217203"; transcript_id "XM_029786842.2"; product "dynein regulatory complex protein 8-like, transcript variant X1"; exon_number "4"; model_evidence "Supporting evidence includes similarity to: 9 Proteins, and 100% coverage of the annotated genomic feature by RNAseq alignments, including 22 samples with support for all annotated introns";
NC_043007.1	Gnomon	exon	8467618	8467690	.	-	.	gene_id "LOC115217203"; db_xref "GeneID:115217203"; gbkey "mRNA"; gene "LOC115217203"; ID ""; gene_name "LOC115217203"; transcript_id "XM_029786842.2"; product "dynein regulatory complex protein 8-like, transcript variant X1"; exon_number "3"; model_evidence "Supporting evidence includes similarity to: 9 Proteins, and 100% coverage of the annotated genomic feature by RNAseq alignments, including 22 samples with support for all annotated introns";
NC_043007.1	Gnomon	exon	8469135	8469219	.	-	.	gene_id "LOC115217203"; db_xref "GeneID:115217203"; gbkey "mRNA"; gene "LOC115217203"; ID ""; gene_name "LOC115217203"; transcript_id "XM_029786842.2"; product "dynein regulatory complex protein 8-like, transcript variant X1"; exon_number "2"; model_evidence "Supporting evidence includes similarity to: 9 Proteins, and 100% coverage of the annotated genomic feature by RNAseq alignments, including 22 samples with support for all annotated introns";
NC_043007.1	Gnomon	exon	8471796	8471900	.	-	.	gene_id "LOC115217203"; db_xref "GeneID:115217203"; gbkey "mRNA"; gene "LOC115217203"; ID ""; gene_name "LOC115217203"; transcript_id "XM_029786842.2"; product "dynein regulatory complex protein 8-like, transcript variant X1"; exon_number "1"; model_evidence "Supporting evidence includes similarity to: 9 Proteins, and 100% coverage of the annotated genomic feature by RNAseq alignments, including 22 samples with support for all annotated introns";
NC_043007.1	Gnomon	start_codon	8471836	8471838	.	-	0	gene_id "LOC115217203"; db_xref "GeneID:115217203"; gbkey "CDS"; gene "LOC115217203"; ID ""; gene_name "LOC115217203"; transcript_id "XM_029786842.2"; product "dynein regulatory complex protein 8-like"; protein_id "XP_029642702.1"; exon_number "1";
NC_043007.1	Gnomon	stop_codon	8461963	8461965	.	-	0	gene_id "LOC115217203"; db_xref "GeneID:115217203"; gbkey "CDS"; gene "LOC115217203"; ID ""; gene_name "LOC115217203"; transcript_id "XM_029786842.2"; product "dynein regulatory complex protein 8-like"; protein_id "XP_029642702.1"; exon_number "6";
NC_043007.1	Gnomon	transcript	8456995	8471900	.	-	.	gene_id "LOC115217203"; ID "XM_036507055.1"; gene_name "LOC115217203"; transcript_id "XM_036507055.1";
NC_043007.1	Gnomon	CDS	8461966	8462087	.	-	2	gene_id "LOC115217203"; db_xref "GeneID:115217203"; gbkey "CDS"; gene "LOC115217203"; ID ""; gene_name "LOC115217203"; transcript_id "XM_036507055.1"; product "dynein regulatory complex protein 8-like"; protein_id "XP_036362948.1"; exon_number "6";
NC_043007.1	Gnomon	CDS	8466263	8466372	.	-	1	gene_id "LOC115217203"; db_xref "GeneID:115217203"; gbkey "CDS"; gene "LOC115217203"; ID ""; gene_name "LOC115217203"; transcript_id "XM_036507055.1"; product "dynein regulatory complex protein 8-like"; protein_id "XP_036362948.1"; exon_number "5";
NC_043007.1	Gnomon	CDS	8466485	8466564	.	-	0	gene_id "LOC115217203"; db_xref "GeneID:115217203"; gbkey "CDS"; gene "LOC115217203"; ID ""; gene_name "LOC115217203"; transcript_id "XM_036507055.1"; product "dynein regulatory complex protein 8-like"; protein_id "XP_036362948.1"; exon_number "4";
NC_043007.1	Gnomon	CDS	8467618	8467690	.	-	1	gene_id "LOC115217203"; db_xref "GeneID:115217203"; gbkey "CDS"; gene "LOC115217203"; ID ""; gene_name "LOC115217203"; transcript_id "XM_036507055.1"; product "dynein regulatory complex protein 8-like"; protein_id "XP_036362948.1"; exon_number "3";
NC_043007.1	Gnomon	CDS	8469135	8469219	.	-	2	gene_id "LOC115217203"; db_xref "GeneID:115217203"; gbkey "CDS"; gene "LOC115217203"; ID ""; gene_name "LOC115217203"; transcript_id "XM_036507055.1"; product "dynein regulatory complex protein 8-like"; protein_id "XP_036362948.1"; exon_number "2";
NC_043007.1	Gnomon	CDS	8471796	8471838	.	-	0	gene_id "LOC115217203"; db_xref "GeneID:115217203"; gbkey "CDS"; gene "LOC115217203"; ID ""; gene_name "LOC115217203"; transcript_id "XM_036507055.1"; product "dynein regulatory complex protein 8-like"; protein_id "XP_036362948.1"; exon_number "1";
NC_043007.1	Gnomon	exon	8456995	8457161	.	-	.	gene_id "LOC115217203"; db_xref "GeneID:115217203"; gbkey "mRNA"; gene "LOC115217203"; ID ""; gene_name "LOC115217203"; transcript_id "XM_036507055.1"; product "dynein regulatory complex protein 8-like, transcript variant X2"; exon_number "7"; model_evidence "Supporting evidence includes similarity to: 9 Proteins, and 100% coverage of the annotated genomic feature by RNAseq alignments, including 9 samples with support for all annotated introns";
NC_043007.1	Gnomon	exon	8461907	8462087	.	-	.	gene_id "LOC115217203"; db_xref "GeneID:115217203"; gbkey "mRNA"; gene "LOC115217203"; ID ""; gene_name "LOC115217203"; transcript_id "XM_036507055.1"; product "dynein regulatory complex protein 8-like, transcript variant X2"; exon_number "6"; model_evidence "Supporting evidence includes similarity to: 9 Proteins, and 100% coverage of the annotated genomic feature by RNAseq alignments, including 9 samples with support for all annotated introns";
NC_043007.1	Gnomon	exon	8466263	8466372	.	-	.	gene_id "LOC115217203"; db_xref "GeneID:115217203"; gbkey "mRNA"; gene "LOC115217203"; ID ""; gene_name "LOC115217203"; transcript_id "XM_036507055.1"; product "dynein regulatory complex protein 8-like, transcript variant X2"; exon_number "5"; model_evidence "Supporting evidence includes similarity to: 9 Proteins, and 100% coverage of the annotated genomic feature by RNAseq alignments, including 9 samples with support for all annotated introns";
NC_043007.1	Gnomon	exon	8466485	8466564	.	-	.	gene_id "LOC115217203"; db_xref "GeneID:115217203"; gbkey "mRNA"; gene "LOC115217203"; ID ""; gene_name "LOC115217203"; transcript_id "XM_036507055.1"; product "dynein regulatory complex protein 8-like, transcript variant X2"; exon_number "4"; model_evidence "Supporting evidence includes similarity to: 9 Proteins, and 100% coverage of the annotated genomic feature by RNAseq alignments, including 9 samples with support for all annotated introns";
NC_043007.1	Gnomon	exon	8467618	8467690	.	-	.	gene_id "LOC115217203"; db_xref "GeneID:115217203"; gbkey "mRNA"; gene "LOC115217203"; ID ""; gene_name "LOC115217203"; transcript_id "XM_036507055.1"; product "dynein regulatory complex protein 8-like, transcript variant X2"; exon_number "3"; model_evidence "Supporting evidence includes similarity to: 9 Proteins, and 100% coverage of the annotated genomic feature by RNAseq alignments, including 9 samples with support for all annotated introns";
NC_043007.1	Gnomon	exon	8469135	8469219	.	-	.	gene_id "LOC115217203"; db_xref "GeneID:115217203"; gbkey "mRNA"; gene "LOC115217203"; ID ""; gene_name "LOC115217203"; transcript_id "XM_036507055.1"; product "dynein regulatory complex protein 8-like, transcript variant X2"; exon_number "2"; model_evidence "Supporting evidence includes similarity to: 9 Proteins, and 100% coverage of the annotated genomic feature by RNAseq alignments, including 9 samples with support for all annotated introns";
NC_043007.1	Gnomon	exon	8471796	8471900	.	-	.	gene_id "LOC115217203"; db_xref "GeneID:115217203"; gbkey "mRNA"; gene "LOC115217203"; ID ""; gene_name "LOC115217203"; transcript_id "XM_036507055.1"; product "dynein regulatory complex protein 8-like, transcript variant X2"; exon_number "1"; model_evidence "Supporting evidence includes similarity to: 9 Proteins, and 100% coverage of the annotated genomic feature by RNAseq alignments, including 9 samples with support for all annotated introns";
NC_043007.1	Gnomon	start_codon	8471836	8471838	.	-	0	gene_id "LOC115217203"; db_xref "GeneID:115217203"; gbkey "CDS"; gene "LOC115217203"; ID ""; gene_name "LOC115217203"; transcript_id "XM_036507055.1"; product "dynein regulatory complex protein 8-like"; protein_id "XP_036362948.1"; exon_number "1";
NC_043007.1	Gnomon	stop_codon	8461963	8461965	.	-	0	gene_id "LOC115217203"; db_xref "GeneID:115217203"; gbkey "CDS"; gene "LOC115217203"; ID ""; gene_name "LOC115217203"; transcript_id "XM_036507055.1"; product "dynein regulatory complex protein 8-like"; protein_id "XP_036362948.1"; exon_number "6";
NC_043007.1	Gnomon	gene	25392335	25715839	.	+	.	gene_id "LOC115217204"; db_xref "GeneID:115217204"; gbkey "Gene"; gene "LOC115217204"; gene_biotype "protein_coding"; ID ""; gene_name "LOC115217204";
NC_043007.1	Gnomon~FLAMseq~Covext	transcript	25392487	25715839	.	+	.	gene_id "LOC115217204"; ID "XM_029786843.2"; gene_name "LOC115217204"; transcript_id "Covext~FLAMseq_ext~XM_029786843.2"; three_prime_ext "37954";
NC_043007.1	Covext	exon	25392487	25392714	.	+	.	gene_id "LOC115217204"; db_xref "GeneID:115217204"; gbkey "mRNA"; gene "LOC115217204"; ID ""; gene_name "LOC115217204"; transcript_id "Covext~FLAMseq_ext~XM_029786843.2"; product "F-box only protein 11-like, transcript variant X1"; exon_number "1"; model_evidence "Supporting evidence includes similarity to: 4 Proteins, and 100% coverage of the annotated genomic feature by RNAseq alignments, including 7 samples with support for all annotated introns";
NC_043007.1	Covext	exon	25520957	25521151	.	+	.	gene_id "LOC115217204"; db_xref "GeneID:115217204"; gbkey "mRNA"; gene "LOC115217204"; ID ""; gene_name "LOC115217204"; transcript_id "Covext~FLAMseq_ext~XM_029786843.2"; product "F-box only protein 11-like, transcript variant X1"; exon_number "2"; model_evidence "Supporting evidence includes similarity to: 4 Proteins, and 100% coverage of the annotated genomic feature by RNAseq alignments, including 7 samples with support for all annotated introns";
NC_043007.1	Covext	exon	25553631	25553775	.	+	.	gene_id "LOC115217204"; db_xref "GeneID:115217204"; gbkey "mRNA"; gene "LOC115217204"; ID ""; gene_name "LOC115217204"; transcript_id "Covext~FLAMseq_ext~XM_029786843.2"; product "F-box only protein 11-like, transcript variant X1"; exon_number "3"; model_evidence "Supporting evidence includes similarity to: 4 Proteins, and 100% coverage of the annotated genomic feature by RNAseq alignments, including 7 samples with support for all annotated introns";
NC_043007.1	Covext	exon	25585524	25585653	.	+	.	gene_id "LOC115217204"; db_xref "GeneID:115217204"; gbkey "mRNA"; gene "LOC115217204"; ID ""; gene_name "LOC115217204"; transcript_id "Covext~FLAMseq_ext~XM_029786843.2"; product "F-box only protein 11-like, transcript variant X1"; exon_number "4"; model_evidence "Supporting evidence includes similarity to: 4 Proteins, and 100% coverage of the annotated genomic feature by RNAseq alignments, including 7 samples with support for all annotated introns";
NC_043007.1	Covext	exon	25618996	25619076	.	+	.	gene_id "LOC115217204"; db_xref "GeneID:115217204"; gbkey "mRNA"; gene "LOC115217204"; ID ""; gene_name "LOC115217204"; transcript_id "Covext~FLAMseq_ext~XM_029786843.2"; product "F-box only protein 11-like, transcript variant X1"; exon_number "5"; model_evidence "Supporting evidence includes similarity to: 4 Proteins, and 100% coverage of the annotated genomic feature by RNAseq alignments, including 7 samples with support for all annotated introns";
NC_043007.1	Covext	exon	25622608	25622734	.	+	.	gene_id "LOC115217204"; db_xref "GeneID:115217204"; gbkey "mRNA"; gene "LOC115217204"; ID ""; gene_name "LOC115217204"; transcript_id "Covext~FLAMseq_ext~XM_029786843.2"; product "F-box only protein 11-like, transcript variant X1"; exon_number "6"; model_evidence "Supporting evidence includes similarity to: 4 Proteins, and 100% coverage of the annotated genomic feature by RNAseq alignments, including 7 samples with support for all annotated introns";
NC_043007.1	Covext	exon	25624908	25625014	.	+	.	gene_id "LOC115217204"; db_xref "GeneID:115217204"; gbkey "mRNA"; gene "LOC115217204"; ID ""; gene_name "LOC115217204"; transcript_id "Covext~FLAMseq_ext~XM_029786843.2"; product "F-box only protein 11-like, transcript variant X1"; exon_number "7"; model_evidence "Supporting evidence includes similarity to: 4 Proteins, and 100% coverage of the annotated genomic feature by RNAseq alignments, including 7 samples with support for all annotated introns";
NC_043007.1	Covext	exon	25626252	25626363	.	+	.	gene_id "LOC115217204"; db_xref "GeneID:115217204"; gbkey "mRNA"; gene "LOC115217204"; ID ""; gene_name "LOC115217204"; transcript_id "Covext~FLAMseq_ext~XM_029786843.2"; product "F-box only protein 11-like, transcript variant X1"; exon_number "8"; model_evidence "Supporting evidence includes similarity to: 4 Proteins, and 100% coverage of the annotated genomic feature by RNAseq alignments, including 7 samples with support for all annotated introns";
NC_043007.1	Covext	exon	25627177	25627283	.	+	.	gene_id "LOC115217204"; db_xref "GeneID:115217204"; gbkey "mRNA"; gene "LOC115217204"; ID ""; gene_name "LOC115217204"; transcript_id "Covext~FLAMseq_ext~XM_029786843.2"; product "F-box only protein 11-like, transcript variant X1"; exon_number "9"; model_evidence "Supporting evidence includes similarity to: 4 Proteins, and 100% coverage of the annotated genomic feature by RNAseq alignments, including 7 samples with support for all annotated introns";
NC_043007.1	Covext	exon	25631344	25631481	.	+	.	gene_id "LOC115217204"; db_xref "GeneID:115217204"; gbkey "mRNA"; gene "LOC115217204"; ID ""; gene_name "LOC115217204"; transcript_id "Covext~FLAMseq_ext~XM_029786843.2"; product "F-box only protein 11-like, transcript variant X1"; exon_number "10"; model_evidence "Supporting evidence includes similarity to: 4 Proteins, and 100% coverage of the annotated genomic feature by RNAseq alignments, including 7 samples with support for all annotated introns";
NC_043007.1	Covext	exon	25632574	25632791	.	+	.	gene_id "LOC115217204"; db_xref "GeneID:115217204"; gbkey "mRNA"; gene "LOC115217204"; ID ""; gene_name "LOC115217204"; transcript_id "Covext~FLAMseq_ext~XM_029786843.2"; product "F-box only protein 11-like, transcript variant X1"; exon_number "11"; model_evidence "Supporting evidence includes similarity to: 4 Proteins, and 100% coverage of the annotated genomic feature by RNAseq alignments, including 7 samples with support for all annotated introns";
NC_043007.1	Covext	exon	25634525	25634610	.	+	.	gene_id "LOC115217204"; db_xref "GeneID:115217204"; gbkey "mRNA"; gene "LOC115217204"; ID ""; gene_name "LOC115217204"; transcript_id "Covext~FLAMseq_ext~XM_029786843.2"; product "F-box only protein 11-like, transcript variant X1"; exon_number "12"; model_evidence "Supporting evidence includes similarity to: 4 Proteins, and 100% coverage of the annotated genomic feature by RNAseq alignments, including 7 samples with support for all annotated introns";
NC_043007.1	Covext	exon	25636446	25636540	.	+	.	gene_id "LOC115217204"; db_xref "GeneID:115217204"; gbkey "mRNA"; gene "LOC115217204"; ID ""; gene_name "LOC115217204"; transcript_id "Covext~FLAMseq_ext~XM_029786843.2"; product "F-box only protein 11-like, transcript variant X1"; exon_number "13"; model_evidence "Supporting evidence includes similarity to: 4 Proteins, and 100% coverage of the annotated genomic feature by RNAseq alignments, including 7 samples with support for all annotated introns";
NC_043007.1	Covext	exon	25638211	25638333	.	+	.	gene_id "LOC115217204"; db_xref "GeneID:115217204"; gbkey "mRNA"; gene "LOC115217204"; ID ""; gene_name "LOC115217204"; transcript_id "Covext~FLAMseq_ext~XM_029786843.2"; product "F-box only protein 11-like, transcript variant X1"; exon_number "14"; model_evidence "Supporting evidence includes similarity to: 4 Proteins, and 100% coverage of the annotated genomic feature by RNAseq alignments, including 7 samples with support for all annotated introns";
NC_043007.1	Covext	exon	25665625	25665710	.	+	.	gene_id "LOC115217204"; db_xref "GeneID:115217204"; gbkey "mRNA"; gene "LOC115217204"; ID ""; gene_name "LOC115217204"; transcript_id "Covext~FLAMseq_ext~XM_029786843.2"; product "F-box only protein 11-like, transcript variant X1"; exon_number "15"; model_evidence "Supporting evidence includes similarity to: 4 Proteins, and 100% coverage of the annotated genomic feature by RNAseq alignments, including 7 samples with support for all annotated introns";
NC_043007.1	Covext	exon	25668865	25669085	.	+	.	gene_id "LOC115217204"; db_xref "GeneID:115217204"; gbkey "mRNA"; gene "LOC115217204"; ID ""; gene_name "LOC115217204"; transcript_id "Covext~FLAMseq_ext~XM_029786843.2"; product "F-box only protein 11-like, transcript variant X1"; exon_number "16"; model_evidence "Supporting evidence includes similarity to: 4 Proteins, and 100% coverage of the annotated genomic feature by RNAseq alignments, including 7 samples with support for all annotated introns";
NC_043007.1	Covext	exon	25673355	25673573	.	+	.	gene_id "LOC115217204"; db_xref "GeneID:115217204"; gbkey "mRNA"; gene "LOC115217204"; ID ""; gene_name "LOC115217204"; transcript_id "Covext~FLAMseq_ext~XM_029786843.2"; product "F-box only protein 11-like, transcript variant X1"; exon_number "17"; model_evidence "Supporting evidence includes similarity to: 4 Proteins, and 100% coverage of the annotated genomic feature by RNAseq alignments, including 7 samples with support for all annotated introns";
NC_043007.1	Covext	exon	25675388	25675496	.	+	.	gene_id "LOC115217204"; db_xref "GeneID:115217204"; gbkey "mRNA"; gene "LOC115217204"; ID ""; gene_name "LOC115217204"; transcript_id "Covext~FLAMseq_ext~XM_029786843.2"; product "F-box only protein 11-like, transcript variant X1"; exon_number "18"; model_evidence "Supporting evidence includes similarity to: 4 Proteins, and 100% coverage of the annotated genomic feature by RNAseq alignments, including 7 samples with support for all annotated introns";
NC_043007.1	Covext	exon	25677201	25677534	.	+	.	gene_id "LOC115217204"; db_xref "GeneID:115217204"; gbkey "mRNA"; gene "LOC115217204"; ID ""; gene_name "LOC115217204"; transcript_id "Covext~FLAMseq_ext~XM_029786843.2"; product "F-box only protein 11-like, transcript variant X1"; exon_number "19"; model_evidence "Supporting evidence includes similarity to: 4 Proteins, and 100% coverage of the annotated genomic feature by RNAseq alignments, including 7 samples with support for all annotated introns";
NC_043007.1	Covext	exon	25677201	25715488	.	+	.	gene_id "LOC115217204"; db_xref "GeneID:115217204"; gbkey "mRNA"; gene "LOC115217204"; ID ""; gene_name "LOC115217204"; transcript_id "Covext~FLAMseq_ext~XM_029786843.2"; product "F-box only protein 11-like"; exon_number "19"; model_evidence "Supporting evidence includes similarity to: 4 Proteins, and 100% coverage of the annotated genomic feature by RNAseq alignments"; three_prime_ext "37954";
NC_043007.1	Covext	exon	25677201	25715839	.	+	.	gene_id "LOC115217204"; db_xref "GeneID:115217204"; gbkey "mRNA"; gene "LOC115217204"; ID ""; gene_name "LOC115217204"; transcript_id "Covext~FLAMseq_ext~XM_029786843.2"; product "F-box only protein 11-like"; exon_number "19"; model_evidence "Supporting evidence includes similarity to: 4 Proteins, and 100% coverage of the annotated genomic feature by RNAseq alignments"; three_prime_ext "351";
NC_043007.1	Gnomon~FLAMseq	transcript	25392487	25715488	.	+	.	gene_id "LOC115217204"; ID "XM_029786843.2"; gene_name "LOC115217204"; transcript_id "FLAMseq_ext~XM_029786843.2"; three_prime_ext "37954";
NC_043007.1	Gnomon~FLAMseq	exon	25392487	25392714	.	+	.	gene_id "LOC115217204"; db_xref "GeneID:115217204"; gbkey "mRNA"; gene "LOC115217204"; ID ""; gene_name "LOC115217204"; transcript_id "FLAMseq_ext~XM_029786843.2"; product "F-box only protein 11-like, transcript variant X1"; exon_number "1"; model_evidence "Supporting evidence includes similarity to: 4 Proteins, and 100% coverage of the annotated genomic feature by RNAseq alignments, including 7 samples with support for all annotated introns";
NC_043007.1	Gnomon~FLAMseq	exon	25520957	25521151	.	+	.	gene_id "LOC115217204"; db_xref "GeneID:115217204"; gbkey "mRNA"; gene "LOC115217204"; ID ""; gene_name "LOC115217204"; transcript_id "FLAMseq_ext~XM_029786843.2"; product "F-box only protein 11-like, transcript variant X1"; exon_number "2"; model_evidence "Supporting evidence includes similarity to: 4 Proteins, and 100% coverage of the annotated genomic feature by RNAseq alignments, including 7 samples with support for all annotated introns";
NC_043007.1	Gnomon~FLAMseq	exon	25553631	25553775	.	+	.	gene_id "LOC115217204"; db_xref "GeneID:115217204"; gbkey "mRNA"; gene "LOC115217204"; ID ""; gene_name "LOC115217204"; transcript_id "FLAMseq_ext~XM_029786843.2"; product "F-box only protein 11-like, transcript variant X1"; exon_number "3"; model_evidence "Supporting evidence includes similarity to: 4 Proteins, and 100% coverage of the annotated genomic feature by RNAseq alignments, including 7 samples with support for all annotated introns";
NC_043007.1	Gnomon~FLAMseq	exon	25585524	25585653	.	+	.	gene_id "LOC115217204"; db_xref "GeneID:115217204"; gbkey "mRNA"; gene "LOC115217204"; ID ""; gene_name "LOC115217204"; transcript_id "FLAMseq_ext~XM_029786843.2"; product "F-box only protein 11-like, transcript variant X1"; exon_number "4"; model_evidence "Supporting evidence includes similarity to: 4 Proteins, and 100% coverage of the annotated genomic feature by RNAseq alignments, including 7 samples with support for all annotated introns";
NC_043007.1	Gnomon~FLAMseq	exon	25618996	25619076	.	+	.	gene_id "LOC115217204"; db_xref "GeneID:115217204"; gbkey "mRNA"; gene "LOC115217204"; ID ""; gene_name "LOC115217204"; transcript_id "FLAMseq_ext~XM_029786843.2"; product "F-box only protein 11-like, transcript variant X1"; exon_number "5"; model_evidence "Supporting evidence includes similarity to: 4 Proteins, and 100% coverage of the annotated genomic feature by RNAseq alignments, including 7 samples with support for all annotated introns";
NC_043007.1	Gnomon~FLAMseq	exon	25622608	25622734	.	+	.	gene_id "LOC115217204"; db_xref "GeneID:115217204"; gbkey "mRNA"; gene "LOC115217204"; ID ""; gene_name "LOC115217204"; transcript_id "FLAMseq_ext~XM_029786843.2"; product "F-box only protein 11-like, transcript variant X1"; exon_number "6"; model_evidence "Supporting evidence includes similarity to: 4 Proteins, and 100% coverage of the annotated genomic feature by RNAseq alignments, including 7 samples with support for all annotated introns";
NC_043007.1	Gnomon~FLAMseq	exon	25624908	25625014	.	+	.	gene_id "LOC115217204"; db_xref "GeneID:115217204"; gbkey "mRNA"; gene "LOC115217204"; ID ""; gene_name "LOC115217204"; transcript_id "FLAMseq_ext~XM_029786843.2"; product "F-box only protein 11-like, transcript variant X1"; exon_number "7"; model_evidence "Supporting evidence includes similarity to: 4 Proteins, and 100% coverage of the annotated genomic feature by RNAseq alignments, including 7 samples with support for all annotated introns";
NC_043007.1	Gnomon~FLAMseq	exon	25626252	25626363	.	+	.	gene_id "LOC115217204"; db_xref "GeneID:115217204"; gbkey "mRNA"; gene "LOC115217204"; ID ""; gene_name "LOC115217204"; transcript_id "FLAMseq_ext~XM_029786843.2"; product "F-box only protein 11-like, transcript variant X1"; exon_number "8"; model_evidence "Supporting evidence includes similarity to: 4 Proteins, and 100% coverage of the annotated genomic feature by RNAseq alignments, including 7 samples with support for all annotated introns";
NC_043007.1	Gnomon~FLAMseq	exon	25627177	25627283	.	+	.	gene_id "LOC115217204"; db_xref "GeneID:115217204"; gbkey "mRNA"; gene "LOC115217204"; ID ""; gene_name "LOC115217204"; transcript_id "FLAMseq_ext~XM_029786843.2"; product "F-box only protein 11-like, transcript variant X1"; exon_number "9"; model_evidence "Supporting evidence includes similarity to: 4 Proteins, and 100% coverage of the annotated genomic feature by RNAseq alignments, including 7 samples with support for all annotated introns";
NC_043007.1	Gnomon~FLAMseq	exon	25631344	25631481	.	+	.	gene_id "LOC115217204"; db_xref "GeneID:115217204"; gbkey "mRNA"; gene "LOC115217204"; ID ""; gene_name "LOC115217204"; transcript_id "FLAMseq_ext~XM_029786843.2"; product "F-box only protein 11-like, transcript variant X1"; exon_number "10"; model_evidence "Supporting evidence includes similarity to: 4 Proteins, and 100% coverage of the annotated genomic feature by RNAseq alignments, including 7 samples with support for all annotated introns";
NC_043007.1	Gnomon~FLAMseq	exon	25632574	25632791	.	+	.	gene_id "LOC115217204"; db_xref "GeneID:115217204"; gbkey "mRNA"; gene "LOC115217204"; ID ""; gene_name "LOC115217204"; transcript_id "FLAMseq_ext~XM_029786843.2"; product "F-box only protein 11-like, transcript variant X1"; exon_number "11"; model_evidence "Supporting evidence includes similarity to: 4 Proteins, and 100% coverage of the annotated genomic feature by RNAseq alignments, including 7 samples with support for all annotated introns";
NC_043007.1	Gnomon~FLAMseq	exon	25634525	25634610	.	+	.	gene_id "LOC115217204"; db_xref "GeneID:115217204"; gbkey "mRNA"; gene "LOC115217204"; ID ""; gene_name "LOC115217204"; transcript_id "FLAMseq_ext~XM_029786843.2"; product "F-box only protein 11-like, transcript variant X1"; exon_number "12"; model_evidence "Supporting evidence includes similarity to: 4 Proteins, and 100% coverage of the annotated genomic feature by RNAseq alignments, including 7 samples with support for all annotated introns";
NC_043007.1	Gnomon~FLAMseq	exon	25636446	25636540	.	+	.	gene_id "LOC115217204"; db_xref "GeneID:115217204"; gbkey "mRNA"; gene "LOC115217204"; ID ""; gene_name "LOC115217204"; transcript_id "FLAMseq_ext~XM_029786843.2"; product "F-box only protein 11-like, transcript variant X1"; exon_number "13"; model_evidence "Supporting evidence includes similarity to: 4 Proteins, and 100% coverage of the annotated genomic feature by RNAseq alignments, including 7 samples with support for all annotated introns";
NC_043007.1	Gnomon~FLAMseq	exon	25638211	25638333	.	+	.	gene_id "LOC115217204"; db_xref "GeneID:115217204"; gbkey "mRNA"; gene "LOC115217204"; ID ""; gene_name "LOC115217204"; transcript_id "FLAMseq_ext~XM_029786843.2"; product "F-box only protein 11-like, transcript variant X1"; exon_number "14"; model_evidence "Supporting evidence includes similarity to: 4 Proteins, and 100% coverage of the annotated genomic feature by RNAseq alignments, including 7 samples with support for all annotated introns";
NC_043007.1	Gnomon~FLAMseq	exon	25665625	25665710	.	+	.	gene_id "LOC115217204"; db_xref "GeneID:115217204"; gbkey "mRNA"; gene "LOC115217204"; ID ""; gene_name "LOC115217204"; transcript_id "FLAMseq_ext~XM_029786843.2"; product "F-box only protein 11-like, transcript variant X1"; exon_number "15"; model_evidence "Supporting evidence includes similarity to: 4 Proteins, and 100% coverage of the annotated genomic feature by RNAseq alignments, including 7 samples with support for all annotated introns";
NC_043007.1	Gnomon~FLAMseq	exon	25668865	25669085	.	+	.	gene_id "LOC115217204"; db_xref "GeneID:115217204"; gbkey "mRNA"; gene "LOC115217204"; ID ""; gene_name "LOC115217204"; transcript_id "FLAMseq_ext~XM_029786843.2"; product "F-box only protein 11-like, transcript variant X1"; exon_number "16"; model_evidence "Supporting evidence includes similarity to: 4 Proteins, and 100% coverage of the annotated genomic feature by RNAseq alignments, including 7 samples with support for all annotated introns";
NC_043007.1	Gnomon~FLAMseq	exon	25673355	25673573	.	+	.	gene_id "LOC115217204"; db_xref "GeneID:115217204"; gbkey "mRNA"; gene "LOC115217204"; ID ""; gene_name "LOC115217204"; transcript_id "FLAMseq_ext~XM_029786843.2"; product "F-box only protein 11-like, transcript variant X1"; exon_number "17"; model_evidence "Supporting evidence includes similarity to: 4 Proteins, and 100% coverage of the annotated genomic feature by RNAseq alignments, including 7 samples with support for all annotated introns";
NC_043007.1	Gnomon~FLAMseq	exon	25675388	25675496	.	+	.	gene_id "LOC115217204"; db_xref "GeneID:115217204"; gbkey "mRNA"; gene "LOC115217204"; ID ""; gene_name "LOC115217204"; transcript_id "FLAMseq_ext~XM_029786843.2"; product "F-box only protein 11-like, transcript variant X1"; exon_number "18"; model_evidence "Supporting evidence includes similarity to: 4 Proteins, and 100% coverage of the annotated genomic feature by RNAseq alignments, including 7 samples with support for all annotated introns";
NC_043007.1	Gnomon~FLAMseq	exon	25677201	25677534	.	+	.	gene_id "LOC115217204"; db_xref "GeneID:115217204"; gbkey "mRNA"; gene "LOC115217204"; ID ""; gene_name "LOC115217204"; transcript_id "FLAMseq_ext~XM_029786843.2"; product "F-box only protein 11-like, transcript variant X1"; exon_number "19"; model_evidence "Supporting evidence includes similarity to: 4 Proteins, and 100% coverage of the annotated genomic feature by RNAseq alignments, including 7 samples with support for all annotated introns";
NC_043007.1	Gnomon~FLAMseq	exon	25677201	25715488	.	+	.	gene_id "LOC115217204"; db_xref "GeneID:115217204"; gbkey "mRNA"; gene "LOC115217204"; ID ""; gene_name "LOC115217204"; transcript_id "FLAMseq_ext~XM_029786843.2"; product "F-box only protein 11-like"; exon_number "19"; model_evidence "Supporting evidence includes similarity to: 4 Proteins, and 100% coverage of the annotated genomic feature by RNAseq alignments"; three_prime_ext "37954";
NC_043007.1	Gnomon	transcript	25392487	25677534	.	+	.	gene_id "LOC115217204"; ID "XM_029786843.2"; gene_name "LOC115217204"; transcript_id "XM_029786843.2";
NC_043007.1	Gnomon	CDS	25392609	25392714	.	+	0	gene_id "LOC115217204"; db_xref "GeneID:115217204"; gbkey "CDS"; gene "LOC115217204"; ID ""; gene_name "LOC115217204"; transcript_id "XM_029786843.2"; product "F-box only protein 11-like"; protein_id "XP_029642703.1"; exon_number "1";
NC_043007.1	Gnomon	CDS	25520957	25521151	.	+	2	gene_id "LOC115217204"; db_xref "GeneID:115217204"; gbkey "CDS"; gene "LOC115217204"; ID ""; gene_name "LOC115217204"; transcript_id "XM_029786843.2"; product "F-box only protein 11-like"; protein_id "XP_029642703.1"; exon_number "2";
NC_043007.1	Gnomon	CDS	25553631	25553775	.	+	2	gene_id "LOC115217204"; db_xref "GeneID:115217204"; gbkey "CDS"; gene "LOC115217204"; ID ""; gene_name "LOC115217204"; transcript_id "XM_029786843.2"; product "F-box only protein 11-like"; protein_id "XP_029642703.1"; exon_number "3";
NC_043007.1	Gnomon	CDS	25585524	25585653	.	+	1	gene_id "LOC115217204"; db_xref "GeneID:115217204"; gbkey "CDS"; gene "LOC115217204"; ID ""; gene_name "LOC115217204"; transcript_id "XM_029786843.2"; product "F-box only protein 11-like"; protein_id "XP_029642703.1"; exon_number "4";
NC_043007.1	Gnomon	CDS	25618996	25619076	.	+	0	gene_id "LOC115217204"; db_xref "GeneID:115217204"; gbkey "CDS"; gene "LOC115217204"; ID ""; gene_name "LOC115217204"; transcript_id "XM_029786843.2"; product "F-box only protein 11-like"; protein_id "XP_029642703.1"; exon_number "5";
NC_043007.1	Gnomon	CDS	25622608	25622734	.	+	0	gene_id "LOC115217204"; db_xref "GeneID:115217204"; gbkey "CDS"; gene "LOC115217204"; ID ""; gene_name "LOC115217204"; transcript_id "XM_029786843.2"; product "F-box only protein 11-like"; protein_id "XP_029642703.1"; exon_number "6";
NC_043007.1	Gnomon	CDS	25624908	25625014	.	+	2	gene_id "LOC115217204"; db_xref "GeneID:115217204"; gbkey "CDS"; gene "LOC115217204"; ID ""; gene_name "LOC115217204"; transcript_id "XM_029786843.2"; product "F-box only protein 11-like"; protein_id "XP_029642703.1"; exon_number "7";
NC_043007.1	Gnomon	CDS	25626252	25626363	.	+	0	gene_id "LOC115217204"; db_xref "GeneID:115217204"; gbkey "CDS"; gene "LOC115217204"; ID ""; gene_name "LOC115217204"; transcript_id "XM_029786843.2"; product "F-box only protein 11-like"; protein_id "XP_029642703.1"; exon_number "8";
NC_043007.1	Gnomon	CDS	25627177	25627283	.	+	2	gene_id "LOC115217204"; db_xref "GeneID:115217204"; gbkey "CDS"; gene "LOC115217204"; ID ""; gene_name "LOC115217204"; transcript_id "XM_029786843.2"; product "F-box only protein 11-like"; protein_id "XP_029642703.1"; exon_number "9";
NC_043007.1	Gnomon	CDS	25631344	25631481	.	+	0	gene_id "LOC115217204"; db_xref "GeneID:115217204"; gbkey "CDS"; gene "LOC115217204"; ID ""; gene_name "LOC115217204"; transcript_id "XM_029786843.2"; product "F-box only protein 11-like"; protein_id "XP_029642703.1"; exon_number "10";
NC_043007.1	Gnomon	CDS	25632574	25632791	.	+	0	gene_id "LOC115217204"; db_xref "GeneID:115217204"; gbkey "CDS"; gene "LOC115217204"; ID ""; gene_name "LOC115217204"; transcript_id "XM_029786843.2"; product "F-box only protein 11-like"; protein_id "XP_029642703.1"; exon_number "11";
NC_043007.1	Gnomon	CDS	25634525	25634610	.	+	1	gene_id "LOC115217204"; db_xref "GeneID:115217204"; gbkey "CDS"; gene "LOC115217204"; ID ""; gene_name "LOC115217204"; transcript_id "XM_029786843.2"; product "F-box only protein 11-like"; protein_id "XP_029642703.1"; exon_number "12";
NC_043007.1	Gnomon	CDS	25636446	25636540	.	+	2	gene_id "LOC115217204"; db_xref "GeneID:115217204"; gbkey "CDS"; gene "LOC115217204"; ID ""; gene_name "LOC115217204"; transcript_id "XM_029786843.2"; product "F-box only protein 11-like"; protein_id "XP_029642703.1"; exon_number "13";
NC_043007.1	Gnomon	CDS	25638211	25638333	.	+	0	gene_id "LOC115217204"; db_xref "GeneID:115217204"; gbkey "CDS"; gene "LOC115217204"; ID ""; gene_name "LOC115217204"; transcript_id "XM_029786843.2"; product "F-box only protein 11-like"; protein_id "XP_029642703.1"; exon_number "14";
NC_043007.1	Gnomon	CDS	25665625	25665710	.	+	0	gene_id "LOC115217204"; db_xref "GeneID:115217204"; gbkey "CDS"; gene "LOC115217204"; ID ""; gene_name "LOC115217204"; transcript_id "XM_029786843.2"; product "F-box only protein 11-like"; protein_id "XP_029642703.1"; exon_number "15";
NC_043007.1	Gnomon	CDS	25668865	25669085	.	+	1	gene_id "LOC115217204"; db_xref "GeneID:115217204"; gbkey "CDS"; gene "LOC115217204"; ID ""; gene_name "LOC115217204"; transcript_id "XM_029786843.2"; product "F-box only protein 11-like"; protein_id "XP_029642703.1"; exon_number "16";
NC_043007.1	Gnomon	CDS	25673355	25673573	.	+	2	gene_id "LOC115217204"; db_xref "GeneID:115217204"; gbkey "CDS"; gene "LOC115217204"; ID ""; gene_name "LOC115217204"; transcript_id "XM_029786843.2"; product "F-box only protein 11-like"; protein_id "XP_029642703.1"; exon_number "17";
NC_043007.1	Gnomon	CDS	25675388	25675496	.	+	2	gene_id "LOC115217204"; db_xref "GeneID:115217204"; gbkey "CDS"; gene "LOC115217204"; ID ""; gene_name "LOC115217204"; transcript_id "XM_029786843.2"; product "F-box only protein 11-like"; protein_id "XP_029642703.1"; exon_number "18";
NC_043007.1	Gnomon	CDS	25677201	25677426	.	+	1	gene_id "LOC115217204"; db_xref "GeneID:115217204"; gbkey "CDS"; gene "LOC115217204"; ID ""; gene_name "LOC115217204"; transcript_id "XM_029786843.2"; product "F-box only protein 11-like"; protein_id "XP_029642703.1"; exon_number "19";
NC_043007.1	Gnomon	exon	25392487	25392714	.	+	.	gene_id "LOC115217204"; db_xref "GeneID:115217204"; gbkey "mRNA"; gene "LOC115217204"; ID ""; gene_name "LOC115217204"; transcript_id "XM_029786843.2"; product "F-box only protein 11-like, transcript variant X1"; exon_number "1"; model_evidence "Supporting evidence includes similarity to: 4 Proteins, and 100% coverage of the annotated genomic feature by RNAseq alignments, including 7 samples with support for all annotated introns";
NC_043007.1	Gnomon	exon	25520957	25521151	.	+	.	gene_id "LOC115217204"; db_xref "GeneID:115217204"; gbkey "mRNA"; gene "LOC115217204"; ID ""; gene_name "LOC115217204"; transcript_id "XM_029786843.2"; product "F-box only protein 11-like, transcript variant X1"; exon_number "2"; model_evidence "Supporting evidence includes similarity to: 4 Proteins, and 100% coverage of the annotated genomic feature by RNAseq alignments, including 7 samples with support for all annotated introns";
NC_043007.1	Gnomon	exon	25553631	25553775	.	+	.	gene_id "LOC115217204"; db_xref "GeneID:115217204"; gbkey "mRNA"; gene "LOC115217204"; ID ""; gene_name "LOC115217204"; transcript_id "XM_029786843.2"; product "F-box only protein 11-like, transcript variant X1"; exon_number "3"; model_evidence "Supporting evidence includes similarity to: 4 Proteins, and 100% coverage of the annotated genomic feature by RNAseq alignments, including 7 samples with support for all annotated introns";
NC_043007.1	Gnomon	exon	25585524	25585653	.	+	.	gene_id "LOC115217204"; db_xref "GeneID:115217204"; gbkey "mRNA"; gene "LOC115217204"; ID ""; gene_name "LOC115217204"; transcript_id "XM_029786843.2"; product "F-box only protein 11-like, transcript variant X1"; exon_number "4"; model_evidence "Supporting evidence includes similarity to: 4 Proteins, and 100% coverage of the annotated genomic feature by RNAseq alignments, including 7 samples with support for all annotated introns";
NC_043007.1	Gnomon	exon	25618996	25619076	.	+	.	gene_id "LOC115217204"; db_xref "GeneID:115217204"; gbkey "mRNA"; gene "LOC115217204"; ID ""; gene_name "LOC115217204"; transcript_id "XM_029786843.2"; product "F-box only protein 11-like, transcript variant X1"; exon_number "5"; model_evidence "Supporting evidence includes similarity to: 4 Proteins, and 100% coverage of the annotated genomic feature by RNAseq alignments, including 7 samples with support for all annotated introns";
NC_043007.1	Gnomon	exon	25622608	25622734	.	+	.	gene_id "LOC115217204"; db_xref "GeneID:115217204"; gbkey "mRNA"; gene "LOC115217204"; ID ""; gene_name "LOC115217204"; transcript_id "XM_029786843.2"; product "F-box only protein 11-like, transcript variant X1"; exon_number "6"; model_evidence "Supporting evidence includes similarity to: 4 Proteins, and 100% coverage of the annotated genomic feature by RNAseq alignments, including 7 samples with support for all annotated introns";
NC_043007.1	Gnomon	exon	25624908	25625014	.	+	.	gene_id "LOC115217204"; db_xref "GeneID:115217204"; gbkey "mRNA"; gene "LOC115217204"; ID ""; gene_name "LOC115217204"; transcript_id "XM_029786843.2"; product "F-box only protein 11-like, transcript variant X1"; exon_number "7"; model_evidence "Supporting evidence includes similarity to: 4 Proteins, and 100% coverage of the annotated genomic feature by RNAseq alignments, including 7 samples with support for all annotated introns";
NC_043007.1	Gnomon	exon	25626252	25626363	.	+	.	gene_id "LOC115217204"; db_xref "GeneID:115217204"; gbkey "mRNA"; gene "LOC115217204"; ID ""; gene_name "LOC115217204"; transcript_id "XM_029786843.2"; product "F-box only protein 11-like, transcript variant X1"; exon_number "8"; model_evidence "Supporting evidence includes similarity to: 4 Proteins, and 100% coverage of the annotated genomic feature by RNAseq alignments, including 7 samples with support for all annotated introns";
NC_043007.1	Gnomon	exon	25627177	25627283	.	+	.	gene_id "LOC115217204"; db_xref "GeneID:115217204"; gbkey "mRNA"; gene "LOC115217204"; ID ""; gene_name "LOC115217204"; transcript_id "XM_029786843.2"; product "F-box only protein 11-like, transcript variant X1"; exon_number "9"; model_evidence "Supporting evidence includes similarity to: 4 Proteins, and 100% coverage of the annotated genomic feature by RNAseq alignments, including 7 samples with support for all annotated introns";
NC_043007.1	Gnomon	exon	25631344	25631481	.	+	.	gene_id "LOC115217204"; db_xref "GeneID:115217204"; gbkey "mRNA"; gene "LOC115217204"; ID ""; gene_name "LOC115217204"; transcript_id "XM_029786843.2"; product "F-box only protein 11-like, transcript variant X1"; exon_number "10"; model_evidence "Supporting evidence includes similarity to: 4 Proteins, and 100% coverage of the annotated genomic feature by RNAseq alignments, including 7 samples with support for all annotated introns";
NC_043007.1	Gnomon	exon	25632574	25632791	.	+	.	gene_id "LOC115217204"; db_xref "GeneID:115217204"; gbkey "mRNA"; gene "LOC115217204"; ID ""; gene_name "LOC115217204"; transcript_id "XM_029786843.2"; product "F-box only protein 11-like, transcript variant X1"; exon_number "11"; model_evidence "Supporting evidence includes similarity to: 4 Proteins, and 100% coverage of the annotated genomic feature by RNAseq alignments, including 7 samples with support for all annotated introns";
NC_043007.1	Gnomon	exon	25634525	25634610	.	+	.	gene_id "LOC115217204"; db_xref "GeneID:115217204"; gbkey "mRNA"; gene "LOC115217204"; ID ""; gene_name "LOC115217204"; transcript_id "XM_029786843.2"; product "F-box only protein 11-like, transcript variant X1"; exon_number "12"; model_evidence "Supporting evidence includes similarity to: 4 Proteins, and 100% coverage of the annotated genomic feature by RNAseq alignments, including 7 samples with support for all annotated introns";
NC_043007.1	Gnomon	exon	25636446	25636540	.	+	.	gene_id "LOC115217204"; db_xref "GeneID:115217204"; gbkey "mRNA"; gene "LOC115217204"; ID ""; gene_name "LOC115217204"; transcript_id "XM_029786843.2"; product "F-box only protein 11-like, transcript variant X1"; exon_number "13"; model_evidence "Supporting evidence includes similarity to: 4 Proteins, and 100% coverage of the annotated genomic feature by RNAseq alignments, including 7 samples with support for all annotated introns";
NC_043007.1	Gnomon	exon	25638211	25638333	.	+	.	gene_id "LOC115217204"; db_xref "GeneID:115217204"; gbkey "mRNA"; gene "LOC115217204"; ID ""; gene_name "LOC115217204"; transcript_id "XM_029786843.2"; product "F-box only protein 11-like, transcript variant X1"; exon_number "14"; model_evidence "Supporting evidence includes similarity to: 4 Proteins, and 100% coverage of the annotated genomic feature by RNAseq alignments, including 7 samples with support for all annotated introns";
NC_043007.1	Gnomon	exon	25665625	25665710	.	+	.	gene_id "LOC115217204"; db_xref "GeneID:115217204"; gbkey "mRNA"; gene "LOC115217204"; ID ""; gene_name "LOC115217204"; transcript_id "XM_029786843.2"; product "F-box only protein 11-like, transcript variant X1"; exon_number "15"; model_evidence "Supporting evidence includes similarity to: 4 Proteins, and 100% coverage of the annotated genomic feature by RNAseq alignments, including 7 samples with support for all annotated introns";
NC_043007.1	Gnomon	exon	25668865	25669085	.	+	.	gene_id "LOC115217204"; db_xref "GeneID:115217204"; gbkey "mRNA"; gene "LOC115217204"; ID ""; gene_name "LOC115217204"; transcript_id "XM_029786843.2"; product "F-box only protein 11-like, transcript variant X1"; exon_number "16"; model_evidence "Supporting evidence includes similarity to: 4 Proteins, and 100% coverage of the annotated genomic feature by RNAseq alignments, including 7 samples with support for all annotated introns";
NC_043007.1	Gnomon	exon	25673355	25673573	.	+	.	gene_id "LOC115217204"; db_xref "GeneID:115217204"; gbkey "mRNA"; gene "LOC115217204"; ID ""; gene_name "LOC115217204"; transcript_id "XM_029786843.2"; product "F-box only protein 11-like, transcript variant X1"; exon_number "17"; model_evidence "Supporting evidence includes similarity to: 4 Proteins, and 100% coverage of the annotated genomic feature by RNAseq alignments, including 7 samples with support for all annotated introns";
NC_043007.1	Gnomon	exon	25675388	25675496	.	+	.	gene_id "LOC115217204"; db_xref "GeneID:115217204"; gbkey "mRNA"; gene "LOC115217204"; ID ""; gene_name "LOC115217204"; transcript_id "XM_029786843.2"; product "F-box only protein 11-like, transcript variant X1"; exon_number "18"; model_evidence "Supporting evidence includes similarity to: 4 Proteins, and 100% coverage of the annotated genomic feature by RNAseq alignments, including 7 samples with support for all annotated introns";
NC_043007.1	Gnomon	exon	25677201	25677534	.	+	.	gene_id "LOC115217204"; db_xref "GeneID:115217204"; gbkey "mRNA"; gene "LOC115217204"; ID ""; gene_name "LOC115217204"; transcript_id "XM_029786843.2"; product "F-box only protein 11-like, transcript variant X1"; exon_number "19"; model_evidence "Supporting evidence includes similarity to: 4 Proteins, and 100% coverage of the annotated genomic feature by RNAseq alignments, including 7 samples with support for all annotated introns";
NC_043007.1	Gnomon	start_codon	25392609	25392611	.	+	0	gene_id "LOC115217204"; db_xref "GeneID:115217204"; gbkey "CDS"; gene "LOC115217204"; ID ""; gene_name "LOC115217204"; transcript_id "XM_029786843.2"; product "F-box only protein 11-like"; protein_id "XP_029642703.1"; exon_number "1";
NC_043007.1	Gnomon	stop_codon	25677427	25677429	.	+	0	gene_id "LOC115217204"; db_xref "GeneID:115217204"; gbkey "CDS"; gene "LOC115217204"; ID ""; gene_name "LOC115217204"; transcript_id "XM_029786843.2"; product "F-box only protein 11-like"; protein_id "XP_029642703.1"; exon_number "19";
NC_043007.1	Gnomon	transcript	25392335	25677534	.	+	.	gene_id "LOC115217204"; ID "XM_036507257.1"; gene_name "LOC115217204"; transcript_id "XM_036507257.1";
NC_043007.1	Gnomon	CDS	25392609	25392714	.	+	0	gene_id "LOC115217204"; db_xref "GeneID:115217204"; gbkey "CDS"; gene "LOC115217204"; ID ""; gene_name "LOC115217204"; transcript_id "XM_036507257.1"; product "F-box only protein 11-like"; protein_id "XP_036363150.1"; exon_number "2";
NC_043007.1	Gnomon	CDS	25520957	25521151	.	+	2	gene_id "LOC115217204"; db_xref "GeneID:115217204"; gbkey "CDS"; gene "LOC115217204"; ID ""; gene_name "LOC115217204"; transcript_id "XM_036507257.1"; product "F-box only protein 11-like"; protein_id "XP_036363150.1"; exon_number "3";
NC_043007.1	Gnomon	CDS	25553631	25553775	.	+	2	gene_id "LOC115217204"; db_xref "GeneID:115217204"; gbkey "CDS"; gene "LOC115217204"; ID ""; gene_name "LOC115217204"; transcript_id "XM_036507257.1"; product "F-box only protein 11-like"; protein_id "XP_036363150.1"; exon_number "4";
NC_043007.1	Gnomon	CDS	25585524	25585653	.	+	1	gene_id "LOC115217204"; db_xref "GeneID:115217204"; gbkey "CDS"; gene "LOC115217204"; ID ""; gene_name "LOC115217204"; transcript_id "XM_036507257.1"; product "F-box only protein 11-like"; protein_id "XP_036363150.1"; exon_number "5";
NC_043007.1	Gnomon	CDS	25618996	25619076	.	+	0	gene_id "LOC115217204"; db_xref "GeneID:115217204"; gbkey "CDS"; gene "LOC115217204"; ID ""; gene_name "LOC115217204"; transcript_id "XM_036507257.1"; product "F-box only protein 11-like"; protein_id "XP_036363150.1"; exon_number "6";
NC_043007.1	Gnomon	CDS	25622608	25622734	.	+	0	gene_id "LOC115217204"; db_xref "GeneID:115217204"; gbkey "CDS"; gene "LOC115217204"; ID ""; gene_name "LOC115217204"; transcript_id "XM_036507257.1"; product "F-box only protein 11-like"; protein_id "XP_036363150.1"; exon_number "7";
NC_043007.1	Gnomon	CDS	25624908	25625014	.	+	2	gene_id "LOC115217204"; db_xref "GeneID:115217204"; gbkey "CDS"; gene "LOC115217204"; ID ""; gene_name "LOC115217204"; transcript_id "XM_036507257.1"; product "F-box only protein 11-like"; protein_id "XP_036363150.1"; exon_number "8";
NC_043007.1	Gnomon	CDS	25626252	25626363	.	+	0	gene_id "LOC115217204"; db_xref "GeneID:115217204"; gbkey "CDS"; gene "LOC115217204"; ID ""; gene_name "LOC115217204"; transcript_id "XM_036507257.1"; product "F-box only protein 11-like"; protein_id "XP_036363150.1"; exon_number "9";
NC_043007.1	Gnomon	CDS	25627177	25627283	.	+	2	gene_id "LOC115217204"; db_xref "GeneID:115217204"; gbkey "CDS"; gene "LOC115217204"; ID ""; gene_name "LOC115217204"; transcript_id "XM_036507257.1"; product "F-box only protein 11-like"; protein_id "XP_036363150.1"; exon_number "10";
NC_043007.1	Gnomon	CDS	25631344	25631481	.	+	0	gene_id "LOC115217204"; db_xref "GeneID:115217204"; gbkey "CDS"; gene "LOC115217204"; ID ""; gene_name "LOC115217204"; transcript_id "XM_036507257.1"; product "F-box only protein 11-like"; protein_id "XP_036363150.1"; exon_number "11";
NC_043007.1	Gnomon	CDS	25632574	25632791	.	+	0	gene_id "LOC115217204"; db_xref "GeneID:115217204"; gbkey "CDS"; gene "LOC115217204"; ID ""; gene_name "LOC115217204"; transcript_id "XM_036507257.1"; product "F-box only protein 11-like"; protein_id "XP_036363150.1"; exon_number "12";
NC_043007.1	Gnomon	CDS	25634525	25634610	.	+	1	gene_id "LOC115217204"; db_xref "GeneID:115217204"; gbkey "CDS"; gene "LOC115217204"; ID ""; gene_name "LOC115217204"; transcript_id "XM_036507257.1"; product "F-box only protein 11-like"; protein_id "XP_036363150.1"; exon_number "13";
NC_043007.1	Gnomon	CDS	25636446	25636540	.	+	2	gene_id "LOC115217204"; db_xref "GeneID:115217204"; gbkey "CDS"; gene "LOC115217204"; ID ""; gene_name "LOC115217204"; transcript_id "XM_036507257.1"; product "F-box only protein 11-like"; protein_id "XP_036363150.1"; exon_number "14";
NC_043007.1	Gnomon	CDS	25638211	25638333	.	+	0	gene_id "LOC115217204"; db_xref "GeneID:115217204"; gbkey "CDS"; gene "LOC115217204"; ID ""; gene_name "LOC115217204"; transcript_id "XM_036507257.1"; product "F-box only protein 11-like"; protein_id "XP_036363150.1"; exon_number "15";
NC_043007.1	Gnomon	CDS	25665625	25665710	.	+	0	gene_id "LOC115217204"; db_xref "GeneID:115217204"; gbkey "CDS"; gene "LOC115217204"; ID ""; gene_name "LOC115217204"; transcript_id "XM_036507257.1"; product "F-box only protein 11-like"; protein_id "XP_036363150.1"; exon_number "16";
NC_043007.1	Gnomon	CDS	25668865	25669085	.	+	1	gene_id "LOC115217204"; db_xref "GeneID:115217204"; gbkey "CDS"; gene "LOC115217204"; ID ""; gene_name "LOC115217204"; transcript_id "XM_036507257.1"; product "F-box only protein 11-like"; protein_id "XP_036363150.1"; exon_number "17";
NC_043007.1	Gnomon	CDS	25673355	25673573	.	+	2	gene_id "LOC115217204"; db_xref "GeneID:115217204"; gbkey "CDS"; gene "LOC115217204"; ID ""; gene_name "LOC115217204"; transcript_id "XM_036507257.1"; product "F-box only protein 11-like"; protein_id "XP_036363150.1"; exon_number "18";
NC_043007.1	Gnomon	CDS	25675388	25675496	.	+	2	gene_id "LOC115217204"; db_xref "GeneID:115217204"; gbkey "CDS"; gene "LOC115217204"; ID ""; gene_name "LOC115217204"; transcript_id "XM_036507257.1"; product "F-box only protein 11-like"; protein_id "XP_036363150.1"; exon_number "19";
NC_043007.1	Gnomon	CDS	25677201	25677426	.	+	1	gene_id "LOC115217204"; db_xref "GeneID:115217204"; gbkey "CDS"; gene "LOC115217204"; ID ""; gene_name "LOC115217204"; transcript_id "XM_036507257.1"; product "F-box only protein 11-like"; protein_id "XP_036363150.1"; exon_number "20";
NC_043007.1	Gnomon	exon	25392335	25392472	.	+	.	gene_id "LOC115217204"; db_xref "GeneID:115217204"; gbkey "mRNA"; gene "LOC115217204"; ID ""; gene_name "LOC115217204"; transcript_id "XM_036507257.1"; product "F-box only protein 11-like, transcript variant X2"; exon_number "1"; model_evidence "Supporting evidence includes similarity to: 4 Proteins, and 100% coverage of the annotated genomic feature by RNAseq alignments, including 3 samples with support for all annotated introns";
NC_043007.1	Gnomon	exon	25392508	25392714	.	+	.	gene_id "LOC115217204"; db_xref "GeneID:115217204"; gbkey "mRNA"; gene "LOC115217204"; ID ""; gene_name "LOC115217204"; transcript_id "XM_036507257.1"; product "F-box only protein 11-like, transcript variant X2"; exon_number "2"; model_evidence "Supporting evidence includes similarity to: 4 Proteins, and 100% coverage of the annotated genomic feature by RNAseq alignments, including 3 samples with support for all annotated introns";
NC_043007.1	Gnomon	exon	25520957	25521151	.	+	.	gene_id "LOC115217204"; db_xref "GeneID:115217204"; gbkey "mRNA"; gene "LOC115217204"; ID ""; gene_name "LOC115217204"; transcript_id "XM_036507257.1"; product "F-box only protein 11-like, transcript variant X2"; exon_number "3"; model_evidence "Supporting evidence includes similarity to: 4 Proteins, and 100% coverage of the annotated genomic feature by RNAseq alignments, including 3 samples with support for all annotated introns";
NC_043007.1	Gnomon	exon	25553631	25553775	.	+	.	gene_id "LOC115217204"; db_xref "GeneID:115217204"; gbkey "mRNA"; gene "LOC115217204"; ID ""; gene_name "LOC115217204"; transcript_id "XM_036507257.1"; product "F-box only protein 11-like, transcript variant X2"; exon_number "4"; model_evidence "Supporting evidence includes similarity to: 4 Proteins, and 100% coverage of the annotated genomic feature by RNAseq alignments, including 3 samples with support for all annotated introns";
NC_043007.1	Gnomon	exon	25585524	25585653	.	+	.	gene_id "LOC115217204"; db_xref "GeneID:115217204"; gbkey "mRNA"; gene "LOC115217204"; ID ""; gene_name "LOC115217204"; transcript_id "XM_036507257.1"; product "F-box only protein 11-like, transcript variant X2"; exon_number "5"; model_evidence "Supporting evidence includes similarity to: 4 Proteins, and 100% coverage of the annotated genomic feature by RNAseq alignments, including 3 samples with support for all annotated introns";
NC_043007.1	Gnomon	exon	25618996	25619076	.	+	.	gene_id "LOC115217204"; db_xref "GeneID:115217204"; gbkey "mRNA"; gene "LOC115217204"; ID ""; gene_name "LOC115217204"; transcript_id "XM_036507257.1"; product "F-box only protein 11-like, transcript variant X2"; exon_number "6"; model_evidence "Supporting evidence includes similarity to: 4 Proteins, and 100% coverage of the annotated genomic feature by RNAseq alignments, including 3 samples with support for all annotated introns";
NC_043007.1	Gnomon	exon	25622608	25622734	.	+	.	gene_id "LOC115217204"; db_xref "GeneID:115217204"; gbkey "mRNA"; gene "LOC115217204"; ID ""; gene_name "LOC115217204"; transcript_id "XM_036507257.1"; product "F-box only protein 11-like, transcript variant X2"; exon_number "7"; model_evidence "Supporting evidence includes similarity to: 4 Proteins, and 100% coverage of the annotated genomic feature by RNAseq alignments, including 3 samples with support for all annotated introns";
NC_043007.1	Gnomon	exon	25624908	25625014	.	+	.	gene_id "LOC115217204"; db_xref "GeneID:115217204"; gbkey "mRNA"; gene "LOC115217204"; ID ""; gene_name "LOC115217204"; transcript_id "XM_036507257.1"; product "F-box only protein 11-like, transcript variant X2"; exon_number "8"; model_evidence "Supporting evidence includes similarity to: 4 Proteins, and 100% coverage of the annotated genomic feature by RNAseq alignments, including 3 samples with support for all annotated introns";
NC_043007.1	Gnomon	exon	25626252	25626363	.	+	.	gene_id "LOC115217204"; db_xref "GeneID:115217204"; gbkey "mRNA"; gene "LOC115217204"; ID ""; gene_name "LOC115217204"; transcript_id "XM_036507257.1"; product "F-box only protein 11-like, transcript variant X2"; exon_number "9"; model_evidence "Supporting evidence includes similarity to: 4 Proteins, and 100% coverage of the annotated genomic feature by RNAseq alignments, including 3 samples with support for all annotated introns";
NC_043007.1	Gnomon	exon	25627177	25627283	.	+	.	gene_id "LOC115217204"; db_xref "GeneID:115217204"; gbkey "mRNA"; gene "LOC115217204"; ID ""; gene_name "LOC115217204"; transcript_id "XM_036507257.1"; product "F-box only protein 11-like, transcript variant X2"; exon_number "10"; model_evidence "Supporting evidence includes similarity to: 4 Proteins, and 100% coverage of the annotated genomic feature by RNAseq alignments, including 3 samples with support for all annotated introns";
NC_043007.1	Gnomon	exon	25631344	25631481	.	+	.	gene_id "LOC115217204"; db_xref "GeneID:115217204"; gbkey "mRNA"; gene "LOC115217204"; ID ""; gene_name "LOC115217204"; transcript_id "XM_036507257.1"; product "F-box only protein 11-like, transcript variant X2"; exon_number "11"; model_evidence "Supporting evidence includes similarity to: 4 Proteins, and 100% coverage of the annotated genomic feature by RNAseq alignments, including 3 samples with support for all annotated introns";
NC_043007.1	Gnomon	exon	25632574	25632791	.	+	.	gene_id "LOC115217204"; db_xref "GeneID:115217204"; gbkey "mRNA"; gene "LOC115217204"; ID ""; gene_name "LOC115217204"; transcript_id "XM_036507257.1"; product "F-box only protein 11-like, transcript variant X2"; exon_number "12"; model_evidence "Supporting evidence includes similarity to: 4 Proteins, and 100% coverage of the annotated genomic feature by RNAseq alignments, including 3 samples with support for all annotated introns";
NC_043007.1	Gnomon	exon	25634525	25634610	.	+	.	gene_id "LOC115217204"; db_xref "GeneID:115217204"; gbkey "mRNA"; gene "LOC115217204"; ID ""; gene_name "LOC115217204"; transcript_id "XM_036507257.1"; product "F-box only protein 11-like, transcript variant X2"; exon_number "13"; model_evidence "Supporting evidence includes similarity to: 4 Proteins, and 100% coverage of the annotated genomic feature by RNAseq alignments, including 3 samples with support for all annotated introns";
NC_043007.1	Gnomon	exon	25636446	25636540	.	+	.	gene_id "LOC115217204"; db_xref "GeneID:115217204"; gbkey "mRNA"; gene "LOC115217204"; ID ""; gene_name "LOC115217204"; transcript_id "XM_036507257.1"; product "F-box only protein 11-like, transcript variant X2"; exon_number "14"; model_evidence "Supporting evidence includes similarity to: 4 Proteins, and 100% coverage of the annotated genomic feature by RNAseq alignments, including 3 samples with support for all annotated introns";
NC_043007.1	Gnomon	exon	25638211	25638333	.	+	.	gene_id "LOC115217204"; db_xref "GeneID:115217204"; gbkey "mRNA"; gene "LOC115217204"; ID ""; gene_name "LOC115217204"; transcript_id "XM_036507257.1"; product "F-box only protein 11-like, transcript variant X2"; exon_number "15"; model_evidence "Supporting evidence includes similarity to: 4 Proteins, and 100% coverage of the annotated genomic feature by RNAseq alignments, including 3 samples with support for all annotated introns";
NC_043007.1	Gnomon	exon	25665625	25665710	.	+	.	gene_id "LOC115217204"; db_xref "GeneID:115217204"; gbkey "mRNA"; gene "LOC115217204"; ID ""; gene_name "LOC115217204"; transcript_id "XM_036507257.1"; product "F-box only protein 11-like, transcript variant X2"; exon_number "16"; model_evidence "Supporting evidence includes similarity to: 4 Proteins, and 100% coverage of the annotated genomic feature by RNAseq alignments, including 3 samples with support for all annotated introns";
NC_043007.1	Gnomon	exon	25668865	25669085	.	+	.	gene_id "LOC115217204"; db_xref "GeneID:115217204"; gbkey "mRNA"; gene "LOC115217204"; ID ""; gene_name "LOC115217204"; transcript_id "XM_036507257.1"; product "F-box only protein 11-like, transcript variant X2"; exon_number "17"; model_evidence "Supporting evidence includes similarity to: 4 Proteins, and 100% coverage of the annotated genomic feature by RNAseq alignments, including 3 samples with support for all annotated introns";
NC_043007.1	Gnomon	exon	25673355	25673573	.	+	.	gene_id "LOC115217204"; db_xref "GeneID:115217204"; gbkey "mRNA"; gene "LOC115217204"; ID ""; gene_name "LOC115217204"; transcript_id "XM_036507257.1"; product "F-box only protein 11-like, transcript variant X2"; exon_number "18"; model_evidence "Supporting evidence includes similarity to: 4 Proteins, and 100% coverage of the annotated genomic feature by RNAseq alignments, including 3 samples with support for all annotated introns";
NC_043007.1	Gnomon	exon	25675388	25675496	.	+	.	gene_id "LOC115217204"; db_xref "GeneID:115217204"; gbkey "mRNA"; gene "LOC115217204"; ID ""; gene_name "LOC115217204"; transcript_id "XM_036507257.1"; product "F-box only protein 11-like, transcript variant X2"; exon_number "19"; model_evidence "Supporting evidence includes similarity to: 4 Proteins, and 100% coverage of the annotated genomic feature by RNAseq alignments, including 3 samples with support for all annotated introns";
NC_043007.1	Gnomon	exon	25677201	25677534	.	+	.	gene_id "LOC115217204"; db_xref "GeneID:115217204"; gbkey "mRNA"; gene "LOC115217204"; ID ""; gene_name "LOC115217204"; transcript_id "XM_036507257.1"; product "F-box only protein 11-like, transcript variant X2"; exon_number "20"; model_evidence "Supporting evidence includes similarity to: 4 Proteins, and 100% coverage of the annotated genomic feature by RNAseq alignments, including 3 samples with support for all annotated introns";
NC_043007.1	Gnomon	start_codon	25392609	25392611	.	+	0	gene_id "LOC115217204"; db_xref "GeneID:115217204"; gbkey "CDS"; gene "LOC115217204"; ID ""; gene_name "LOC115217204"; transcript_id "XM_036507257.1"; product "F-box only protein 11-like"; protein_id "XP_036363150.1"; exon_number "2";
NC_043007.1	Gnomon	stop_codon	25677427	25677429	.	+	0	gene_id "LOC115217204"; db_xref "GeneID:115217204"; gbkey "CDS"; gene "LOC115217204"; ID ""; gene_name "LOC115217204"; transcript_id "XM_036507257.1"; product "F-box only protein 11-like"; protein_id "XP_036363150.1"; exon_number "20";
NC_043007.1	Gnomon	gene	71426378	71434311	.	-	.	gene_id "LOC115217205"; db_xref "GeneID:115217205"; gbkey "Gene"; gene "LOC115217205"; gene_biotype "protein_coding"; ID ""; gene_name "LOC115217205";
NC_043007.1	Gnomon	transcript	71426378	71434311	.	-	.	gene_id "LOC115217205"; ID "XM_029786844.2"; gene_name "LOC115217205"; transcript_id "XM_029786844.2";
NC_043007.1	Gnomon	CDS	71427524	71429442	.	-	2	gene_id "LOC115217205"; db_xref "GeneID:115217205"; gbkey "CDS"; gene "LOC115217205"; ID ""; gene_name "LOC115217205"; transcript_id "XM_029786844.2"; product "elastase"; protein_id "XP_029642704.1"; exon_number "2";
NC_043007.1	Gnomon	CDS	71434167	71434215	.	-	0	gene_id "LOC115217205"; db_xref "GeneID:115217205"; gbkey "CDS"; gene "LOC115217205"; ID ""; gene_name "LOC115217205"; transcript_id "XM_029786844.2"; product "elastase"; protein_id "XP_029642704.1"; exon_number "1";
NC_043007.1	Gnomon	exon	71426378	71429442	.	-	.	gene_id "LOC115217205"; db_xref "GeneID:115217205"; gbkey "mRNA"; gene "LOC115217205"; ID ""; gene_name "LOC115217205"; transcript_id "XM_029786844.2"; product "elastase, transcript variant X1"; exon_number "2"; model_evidence "Supporting evidence includes similarity to: 100% coverage of the annotated genomic feature by RNAseq alignments, including 11 samples with support for all annotated introns";
NC_043007.1	Gnomon	exon	71434167	71434311	.	-	.	gene_id "LOC115217205"; db_xref "GeneID:115217205"; gbkey "mRNA"; gene "LOC115217205"; ID ""; gene_name "LOC115217205"; transcript_id "XM_029786844.2"; product "elastase, transcript variant X1"; exon_number "1"; model_evidence "Supporting evidence includes similarity to: 100% coverage of the annotated genomic feature by RNAseq alignments, including 11 samples with support for all annotated introns";
NC_043007.1	Gnomon	start_codon	71434213	71434215	.	-	0	gene_id "LOC115217205"; db_xref "GeneID:115217205"; gbkey "CDS"; gene "LOC115217205"; ID ""; gene_name "LOC115217205"; transcript_id "XM_029786844.2"; product "elastase"; protein_id "XP_029642704.1"; exon_number "1";
NC_043007.1	Gnomon	stop_codon	71427521	71427523	.	-	0	gene_id "LOC115217205"; db_xref "GeneID:115217205"; gbkey "CDS"; gene "LOC115217205"; ID ""; gene_name "LOC115217205"; transcript_id "XM_029786844.2"; product "elastase"; protein_id "XP_029642704.1"; exon_number "2";
NC_043007.1	Gnomon	transcript	71426378	71434311	.	-	.	gene_id "LOC115217205"; ID "XM_036507681.1"; gene_name "LOC115217205"; transcript_id "XM_036507681.1";
NC_043007.1	Gnomon	CDS	71427524	71429442	.	-	2	gene_id "LOC115217205"; db_xref "GeneID:115217205"; gbkey "CDS"; gene "LOC115217205"; ID ""; gene_name "LOC115217205"; transcript_id "XM_036507681.1"; product "elastase"; protein_id "XP_036363574.1"; exon_number "2";
NC_043007.1	Gnomon	CDS	71434167	71434215	.	-	0	gene_id "LOC115217205"; db_xref "GeneID:115217205"; gbkey "CDS"; gene "LOC115217205"; ID ""; gene_name "LOC115217205"; transcript_id "XM_036507681.1"; product "elastase"; protein_id "XP_036363574.1"; exon_number "1";
NC_043007.1	Gnomon	exon	71426378	71426576	.	-	.	gene_id "LOC115217205"; db_xref "GeneID:115217205"; gbkey "mRNA"; gene "LOC115217205"; ID ""; gene_name "LOC115217205"; transcript_id "XM_036507681.1"; product "elastase, transcript variant X2"; exon_number "3"; model_evidence "Supporting evidence includes similarity to: 100% coverage of the annotated genomic feature by RNAseq alignments";
NC_043007.1	Gnomon	exon	71427510	71429442	.	-	.	gene_id "LOC115217205"; db_xref "GeneID:115217205"; gbkey "mRNA"; gene "LOC115217205"; ID ""; gene_name "LOC115217205"; transcript_id "XM_036507681.1"; product "elastase, transcript variant X2"; exon_number "2"; model_evidence "Supporting evidence includes similarity to: 100% coverage of the annotated genomic feature by RNAseq alignments";
NC_043007.1	Gnomon	exon	71434167	71434311	.	-	.	gene_id "LOC115217205"; db_xref "GeneID:115217205"; gbkey "mRNA"; gene "LOC115217205"; ID ""; gene_name "LOC115217205"; transcript_id "XM_036507681.1"; product "elastase, transcript variant X2"; exon_number "1"; model_evidence "Supporting evidence includes similarity to: 100% coverage of the annotated genomic feature by RNAseq alignments";
NC_043007.1	Gnomon	start_codon	71434213	71434215	.	-	0	gene_id "LOC115217205"; db_xref "GeneID:115217205"; gbkey "CDS"; gene "LOC115217205"; ID ""; gene_name "LOC115217205"; transcript_id "XM_036507681.1"; product "elastase"; protein_id "XP_036363574.1"; exon_number "1";
NC_043007.1	Gnomon	stop_codon	71427521	71427523	.	-	0	gene_id "LOC115217205"; db_xref "GeneID:115217205"; gbkey "CDS"; gene "LOC115217205"; ID ""; gene_name "LOC115217205"; transcript_id "XM_036507681.1"; product "elastase"; protein_id "XP_036363574.1"; exon_number "2";
NC_043007.1	Gnomon	gene	10534168	10564159	.	-	.	gene_id "LOC115217206"; db_xref "GeneID:115217206"; gbkey "Gene"; gene "LOC115217206"; gene_biotype "protein_coding"; ID ""; gene_name "LOC115217206";
NC_043007.1	Gnomon	transcript	10534262	10535911	.	-	.	gene_id "LOC115217206"; ID "XM_029786845.2"; gene_name "LOC115217206"; transcript_id "XM_029786845.2";
NC_043007.1	Gnomon	CDS	10534329	10535549	.	-	0	gene_id "LOC115217206"; db_xref "GeneID:115217206"; gbkey "CDS"; gene "LOC115217206"; ID ""; gene_name "LOC115217206"; transcript_id "XM_029786845.2"; product "deoxynucleoside triphosphate triphosphohydrolase SAMHD1-like isoform X2"; protein_id "XP_029642705.1"; exon_number "1";
NC_043007.1	Gnomon	exon	10534262	10535911	.	-	.	gene_id "LOC115217206"; db_xref "GeneID:115217206"; gbkey "mRNA"; gene "LOC115217206"; ID ""; gene_name "LOC115217206"; transcript_id "XM_029786845.2"; product "deoxynucleoside triphosphate triphosphohydrolase SAMHD1 homolog, transcript variant X2"; exon_number "1"; model_evidence "Supporting evidence includes similarity to: 4 Proteins, and 100% coverage of the annotated genomic feature by RNAseq alignments";
NC_043007.1	Gnomon	start_codon	10535547	10535549	.	-	0	gene_id "LOC115217206"; db_xref "GeneID:115217206"; gbkey "CDS"; gene "LOC115217206"; ID ""; gene_name "LOC115217206"; transcript_id "XM_029786845.2"; product "deoxynucleoside triphosphate triphosphohydrolase SAMHD1-like isoform X2"; protein_id "XP_029642705.1"; exon_number "1";
NC_043007.1	Gnomon	stop_codon	10534326	10534328	.	-	0	gene_id "LOC115217206"; db_xref "GeneID:115217206"; gbkey "CDS"; gene "LOC115217206"; ID ""; gene_name "LOC115217206"; transcript_id "XM_029786845.2"; product "deoxynucleoside triphosphate triphosphohydrolase SAMHD1-like isoform X2"; protein_id "XP_029642705.1"; exon_number "1";
NC_043007.1	Gnomon	transcript	10534168	10564159	.	-	.	gene_id "LOC115217206"; ID "XM_036507061.1"; gene_name "LOC115217206"; transcript_id "XM_036507061.1";
NC_043007.1	Gnomon	CDS	10534329	10534721	.	-	0	gene_id "LOC115217206"; db_xref "GeneID:115217206"; gbkey "CDS"; gene "LOC115217206"; ID ""; gene_name "LOC115217206"; transcript_id "XM_036507061.1"; product "deoxynucleoside triphosphate triphosphohydrolase SAMHD1 homolog isoform X1"; protein_id "XP_036362954.1"; exon_number "2";
NC_043007.1	Gnomon	CDS	10563045	10563878	.	-	0	gene_id "LOC115217206"; db_xref "GeneID:115217206"; gbkey "CDS"; gene "LOC115217206"; ID ""; gene_name "LOC115217206"; transcript_id "XM_036507061.1"; product "deoxynucleoside triphosphate triphosphohydrolase SAMHD1 homolog isoform X1"; protein_id "XP_036362954.1"; exon_number "1";
NC_043007.1	Gnomon	exon	10534168	10534248	.	-	.	gene_id "LOC115217206"; db_xref "GeneID:115217206"; gbkey "mRNA"; gene "LOC115217206"; ID ""; gene_name "LOC115217206"; transcript_id "XM_036507061.1"; product "deoxynucleoside triphosphate triphosphohydrolase SAMHD1 homolog, transcript variant X1"; exon_number "3"; model_evidence "Supporting evidence includes similarity to: 100% coverage of the annotated genomic feature by RNAseq alignments, including 2 samples with support for all annotated introns";
NC_043007.1	Gnomon	exon	10534283	10534721	.	-	.	gene_id "LOC115217206"; db_xref "GeneID:115217206"; gbkey "mRNA"; gene "LOC115217206"; ID ""; gene_name "LOC115217206"; transcript_id "XM_036507061.1"; product "deoxynucleoside triphosphate triphosphohydrolase SAMHD1 homolog, transcript variant X1"; exon_number "2"; model_evidence "Supporting evidence includes similarity to: 100% coverage of the annotated genomic feature by RNAseq alignments, including 2 samples with support for all annotated introns";
NC_043007.1	Gnomon	exon	10563045	10564159	.	-	.	gene_id "LOC115217206"; db_xref "GeneID:115217206"; gbkey "mRNA"; gene "LOC115217206"; ID ""; gene_name "LOC115217206"; transcript_id "XM_036507061.1"; product "deoxynucleoside triphosphate triphosphohydrolase SAMHD1 homolog, transcript variant X1"; exon_number "1"; model_evidence "Supporting evidence includes similarity to: 100% coverage of the annotated genomic feature by RNAseq alignments, including 2 samples with support for all annotated introns";
NC_043007.1	Gnomon	start_codon	10563876	10563878	.	-	0	gene_id "LOC115217206"; db_xref "GeneID:115217206"; gbkey "CDS"; gene "LOC115217206"; ID ""; gene_name "LOC115217206"; transcript_id "XM_036507061.1"; product "deoxynucleoside triphosphate triphosphohydrolase SAMHD1 homolog isoform X1"; protein_id "XP_036362954.1"; exon_number "1";
NC_043007.1	Gnomon	stop_codon	10534326	10534328	.	-	0	gene_id "LOC115217206"; db_xref "GeneID:115217206"; gbkey "CDS"; gene "LOC115217206"; ID ""; gene_name "LOC115217206"; transcript_id "XM_036507061.1"; product "deoxynucleoside triphosphate triphosphohydrolase SAMHD1 homolog isoform X1"; protein_id "XP_036362954.1"; exon_number "2";
NC_043007.1	Gnomon	gene	8066562	8223105	.	+	.	gene_id "LOC115217207"; db_xref "GeneID:115217207"; gbkey "Gene"; gene "LOC115217207"; gene_biotype "protein_coding"; ID ""; gene_name "LOC115217207";
NC_043007.1	Gnomon~FLAMseq	transcript	8066562	8223105	.	+	.	gene_id "LOC115217207"; ID "XM_029786847.2"; gene_name "LOC115217207"; transcript_id "FLAMseq_ext~XM_029786847.2"; three_prime_ext "16068";
NC_043007.1	Gnomon~FLAMseq	exon	8066562	8066673	.	+	.	gene_id "LOC115217207"; db_xref "GeneID:115217207"; gbkey "mRNA"; gene "LOC115217207"; ID ""; gene_name "LOC115217207"; transcript_id "FLAMseq_ext~XM_029786847.2"; product "MAGUK p55 subfamily member 5-like, transcript variant X2"; exon_number "1"; model_evidence "Supporting evidence includes similarity to: 13 Proteins, and 100% coverage of the annotated genomic feature by RNAseq alignments, including 1 sample with support for all annotated introns";
NC_043007.1	Gnomon~FLAMseq	exon	8084191	8084248	.	+	.	gene_id "LOC115217207"; db_xref "GeneID:115217207"; gbkey "mRNA"; gene "LOC115217207"; ID ""; gene_name "LOC115217207"; transcript_id "FLAMseq_ext~XM_029786847.2"; product "MAGUK p55 subfamily member 5-like, transcript variant X2"; exon_number "2"; model_evidence "Supporting evidence includes similarity to: 13 Proteins, and 100% coverage of the annotated genomic feature by RNAseq alignments, including 1 sample with support for all annotated introns";
NC_043007.1	Gnomon~FLAMseq	exon	8130205	8131161	.	+	.	gene_id "LOC115217207"; db_xref "GeneID:115217207"; gbkey "mRNA"; gene "LOC115217207"; ID ""; gene_name "LOC115217207"; transcript_id "FLAMseq_ext~XM_029786847.2"; product "MAGUK p55 subfamily member 5-like, transcript variant X2"; exon_number "3"; model_evidence "Supporting evidence includes similarity to: 13 Proteins, and 100% coverage of the annotated genomic feature by RNAseq alignments, including 1 sample with support for all annotated introns";
NC_043007.1	Gnomon~FLAMseq	exon	8149769	8150046	.	+	.	gene_id "LOC115217207"; db_xref "GeneID:115217207"; gbkey "mRNA"; gene "LOC115217207"; ID ""; gene_name "LOC115217207"; transcript_id "FLAMseq_ext~XM_029786847.2"; product "MAGUK p55 subfamily member 5-like, transcript variant X2"; exon_number "4"; model_evidence "Supporting evidence includes similarity to: 13 Proteins, and 100% coverage of the annotated genomic feature by RNAseq alignments, including 1 sample with support for all annotated introns";
NC_043007.1	Gnomon~FLAMseq	exon	8161280	8161417	.	+	.	gene_id "LOC115217207"; db_xref "GeneID:115217207"; gbkey "mRNA"; gene "LOC115217207"; ID ""; gene_name "LOC115217207"; transcript_id "FLAMseq_ext~XM_029786847.2"; product "MAGUK p55 subfamily member 5-like, transcript variant X2"; exon_number "5"; model_evidence "Supporting evidence includes similarity to: 13 Proteins, and 100% coverage of the annotated genomic feature by RNAseq alignments, including 1 sample with support for all annotated introns";
NC_043007.1	Gnomon~FLAMseq	exon	8163632	8163707	.	+	.	gene_id "LOC115217207"; db_xref "GeneID:115217207"; gbkey "mRNA"; gene "LOC115217207"; ID ""; gene_name "LOC115217207"; transcript_id "FLAMseq_ext~XM_029786847.2"; product "MAGUK p55 subfamily member 5-like, transcript variant X2"; exon_number "6"; model_evidence "Supporting evidence includes similarity to: 13 Proteins, and 100% coverage of the annotated genomic feature by RNAseq alignments, including 1 sample with support for all annotated introns";
NC_043007.1	Gnomon~FLAMseq	exon	8172375	8172460	.	+	.	gene_id "LOC115217207"; db_xref "GeneID:115217207"; gbkey "mRNA"; gene "LOC115217207"; ID ""; gene_name "LOC115217207"; transcript_id "FLAMseq_ext~XM_029786847.2"; product "MAGUK p55 subfamily member 5-like, transcript variant X2"; exon_number "7"; model_evidence "Supporting evidence includes similarity to: 13 Proteins, and 100% coverage of the annotated genomic feature by RNAseq alignments, including 1 sample with support for all annotated introns";
NC_043007.1	Gnomon~FLAMseq	exon	8177382	8177462	.	+	.	gene_id "LOC115217207"; db_xref "GeneID:115217207"; gbkey "mRNA"; gene "LOC115217207"; ID ""; gene_name "LOC115217207"; transcript_id "FLAMseq_ext~XM_029786847.2"; product "MAGUK p55 subfamily member 5-like, transcript variant X2"; exon_number "8"; model_evidence "Supporting evidence includes similarity to: 13 Proteins, and 100% coverage of the annotated genomic feature by RNAseq alignments, including 1 sample with support for all annotated introns";
NC_043007.1	Gnomon~FLAMseq	exon	8180807	8181009	.	+	.	gene_id "LOC115217207"; db_xref "GeneID:115217207"; gbkey "mRNA"; gene "LOC115217207"; ID ""; gene_name "LOC115217207"; transcript_id "FLAMseq_ext~XM_029786847.2"; product "MAGUK p55 subfamily member 5-like, transcript variant X2"; exon_number "9"; model_evidence "Supporting evidence includes similarity to: 13 Proteins, and 100% coverage of the annotated genomic feature by RNAseq alignments, including 1 sample with support for all annotated introns";
NC_043007.1	Gnomon~FLAMseq	exon	8182963	8183063	.	+	.	gene_id "LOC115217207"; db_xref "GeneID:115217207"; gbkey "mRNA"; gene "LOC115217207"; ID ""; gene_name "LOC115217207"; transcript_id "FLAMseq_ext~XM_029786847.2"; product "MAGUK p55 subfamily member 5-like, transcript variant X2"; exon_number "10"; model_evidence "Supporting evidence includes similarity to: 13 Proteins, and 100% coverage of the annotated genomic feature by RNAseq alignments, including 1 sample with support for all annotated introns";
NC_043007.1	Gnomon~FLAMseq	exon	8195779	8195940	.	+	.	gene_id "LOC115217207"; db_xref "GeneID:115217207"; gbkey "mRNA"; gene "LOC115217207"; ID ""; gene_name "LOC115217207"; transcript_id "FLAMseq_ext~XM_029786847.2"; product "MAGUK p55 subfamily member 5-like, transcript variant X2"; exon_number "11"; model_evidence "Supporting evidence includes similarity to: 13 Proteins, and 100% coverage of the annotated genomic feature by RNAseq alignments, including 1 sample with support for all annotated introns";
NC_043007.1	Gnomon~FLAMseq	exon	8202274	8202476	.	+	.	gene_id "LOC115217207"; db_xref "GeneID:115217207"; gbkey "mRNA"; gene "LOC115217207"; ID ""; gene_name "LOC115217207"; transcript_id "FLAMseq_ext~XM_029786847.2"; product "MAGUK p55 subfamily member 5-like, transcript variant X2"; exon_number "12"; model_evidence "Supporting evidence includes similarity to: 13 Proteins, and 100% coverage of the annotated genomic feature by RNAseq alignments, including 1 sample with support for all annotated introns";
NC_043007.1	Gnomon~FLAMseq	exon	8203340	8203450	.	+	.	gene_id "LOC115217207"; db_xref "GeneID:115217207"; gbkey "mRNA"; gene "LOC115217207"; ID ""; gene_name "LOC115217207"; transcript_id "FLAMseq_ext~XM_029786847.2"; product "MAGUK p55 subfamily member 5-like, transcript variant X2"; exon_number "13"; model_evidence "Supporting evidence includes similarity to: 13 Proteins, and 100% coverage of the annotated genomic feature by RNAseq alignments, including 1 sample with support for all annotated introns";
NC_043007.1	Gnomon~FLAMseq	exon	8205894	8207037	.	+	.	gene_id "LOC115217207"; db_xref "GeneID:115217207"; gbkey "mRNA"; gene "LOC115217207"; ID ""; gene_name "LOC115217207"; transcript_id "FLAMseq_ext~XM_029786847.2"; product "MAGUK p55 subfamily member 5-like, transcript variant X2"; exon_number "14"; model_evidence "Supporting evidence includes similarity to: 13 Proteins, and 100% coverage of the annotated genomic feature by RNAseq alignments, including 1 sample with support for all annotated introns";
NC_043007.1	Gnomon~FLAMseq	exon	8205894	8223105	.	+	.	gene_id "LOC115217207"; db_xref "GeneID:115217207"; gbkey "mRNA"; gene "LOC115217207"; ID ""; gene_name "LOC115217207"; transcript_id "FLAMseq_ext~XM_029786847.2"; product "MAGUK p55 subfamily member 5-like"; exon_number "14"; model_evidence "Supporting evidence includes similarity to: 13 Proteins, and 100% coverage of the annotated genomic feature by RNAseq alignments"; three_prime_ext "16068";
NC_043007.1	PBRI	transcript	8084022	8183035	.	+	.	gene_id "LOC115217207"; ID ""; gene_name "LOC115217207"; transcript_id "G35440.4"; uniq_trans_id "G35440.4";
NC_043007.1	PBRI	exon	8084022	8084102	.	+	.	gene_id "LOC115217207"; ID ""; gene_name "LOC115217207"; transcript_id "G35440.4"; exon_number "1"; uniq_trans_id "G35440.4";
NC_043007.1	PBRI	exon	8084191	8084248	.	+	.	gene_id "LOC115217207"; ID ""; gene_name "LOC115217207"; transcript_id "G35440.4"; exon_number "2"; uniq_trans_id "G35440.4";
NC_043007.1	PBRI	exon	8130205	8131161	.	+	.	gene_id "LOC115217207"; ID ""; gene_name "LOC115217207"; transcript_id "G35440.4"; exon_number "3"; uniq_trans_id "G35440.4";
NC_043007.1	PBRI	exon	8149769	8150046	.	+	.	gene_id "LOC115217207"; ID ""; gene_name "LOC115217207"; transcript_id "G35440.4"; exon_number "4"; uniq_trans_id "G35440.4";
NC_043007.1	PBRI	exon	8161280	8161417	.	+	.	gene_id "LOC115217207"; ID ""; gene_name "LOC115217207"; transcript_id "G35440.4"; exon_number "5"; uniq_trans_id "G35440.4";
NC_043007.1	PBRI	exon	8163632	8163707	.	+	.	gene_id "LOC115217207"; ID ""; gene_name "LOC115217207"; transcript_id "G35440.4"; exon_number "6"; uniq_trans_id "G35440.4";
NC_043007.1	PBRI	exon	8172375	8172460	.	+	.	gene_id "LOC115217207"; ID ""; gene_name "LOC115217207"; transcript_id "G35440.4"; exon_number "7"; uniq_trans_id "G35440.4";
NC_043007.1	PBRI	exon	8177382	8177462	.	+	.	gene_id "LOC115217207"; ID ""; gene_name "LOC115217207"; transcript_id "G35440.4"; exon_number "8"; uniq_trans_id "G35440.4";
NC_043007.1	PBRI	exon	8180807	8181009	.	+	.	gene_id "LOC115217207"; ID ""; gene_name "LOC115217207"; transcript_id "G35440.4"; exon_number "9"; uniq_trans_id "G35440.4";
NC_043007.1	PBRI	exon	8182963	8183035	.	+	.	gene_id "LOC115217207"; ID ""; gene_name "LOC115217207"; transcript_id "G35440.4"; exon_number "10"; uniq_trans_id "G35440.4";
NC_043007.1	PBRI	transcript	8110012	8183035	.	+	.	gene_id "LOC115217207"; ID ""; gene_name "LOC115217207"; transcript_id "G35440.8"; uniq_trans_id "G35440.8";
NC_043007.1	PBRI	exon	8110012	8110470	.	+	.	gene_id "LOC115217207"; ID ""; gene_name "LOC115217207"; transcript_id "G35440.8"; exon_number "1"; uniq_trans_id "G35440.8";
NC_043007.1	PBRI	exon	8130205	8131161	.	+	.	gene_id "LOC115217207"; ID ""; gene_name "LOC115217207"; transcript_id "G35440.8"; exon_number "2"; uniq_trans_id "G35440.8";
NC_043007.1	PBRI	exon	8149769	8150046	.	+	.	gene_id "LOC115217207"; ID ""; gene_name "LOC115217207"; transcript_id "G35440.8"; exon_number "3"; uniq_trans_id "G35440.8";
NC_043007.1	PBRI	exon	8161280	8161417	.	+	.	gene_id "LOC115217207"; ID ""; gene_name "LOC115217207"; transcript_id "G35440.8"; exon_number "4"; uniq_trans_id "G35440.8";
NC_043007.1	PBRI	exon	8163632	8163707	.	+	.	gene_id "LOC115217207"; ID ""; gene_name "LOC115217207"; transcript_id "G35440.8"; exon_number "5"; uniq_trans_id "G35440.8";
NC_043007.1	PBRI	exon	8172375	8172460	.	+	.	gene_id "LOC115217207"; ID ""; gene_name "LOC115217207"; transcript_id "G35440.8"; exon_number "6"; uniq_trans_id "G35440.8";
NC_043007.1	PBRI	exon	8177382	8177462	.	+	.	gene_id "LOC115217207"; ID ""; gene_name "LOC115217207"; transcript_id "G35440.8"; exon_number "7"; uniq_trans_id "G35440.8";
NC_043007.1	PBRI	exon	8180807	8181009	.	+	.	gene_id "LOC115217207"; ID ""; gene_name "LOC115217207"; transcript_id "G35440.8"; exon_number "8"; uniq_trans_id "G35440.8";
NC_043007.1	PBRI	exon	8182963	8183035	.	+	.	gene_id "LOC115217207"; ID ""; gene_name "LOC115217207"; transcript_id "G35440.8"; exon_number "9"; uniq_trans_id "G35440.8";
NC_043007.1	Gnomon	transcript	8066562	8207037	.	+	.	gene_id "LOC115217207"; ID "XM_029786847.2"; gene_name "LOC115217207"; transcript_id "XM_029786847.2";
NC_043007.1	Gnomon	CDS	8066572	8066673	.	+	0	gene_id "LOC115217207"; db_xref "GeneID:115217207"; gbkey "CDS"; gene "LOC115217207"; ID ""; gene_name "LOC115217207"; transcript_id "XM_029786847.2"; product "MAGUK p55 subfamily member 5-like isoform X2"; protein_id "XP_029642707.2"; exon_number "1";
NC_043007.1	Gnomon	CDS	8084191	8084248	.	+	0	gene_id "LOC115217207"; db_xref "GeneID:115217207"; gbkey "CDS"; gene "LOC115217207"; ID ""; gene_name "LOC115217207"; transcript_id "XM_029786847.2"; product "MAGUK p55 subfamily member 5-like isoform X2"; protein_id "XP_029642707.2"; exon_number "2";
NC_043007.1	Gnomon	CDS	8130205	8131161	.	+	2	gene_id "LOC115217207"; db_xref "GeneID:115217207"; gbkey "CDS"; gene "LOC115217207"; ID ""; gene_name "LOC115217207"; transcript_id "XM_029786847.2"; product "MAGUK p55 subfamily member 5-like isoform X2"; protein_id "XP_029642707.2"; exon_number "3";
NC_043007.1	Gnomon	CDS	8149769	8150046	.	+	2	gene_id "LOC115217207"; db_xref "GeneID:115217207"; gbkey "CDS"; gene "LOC115217207"; ID ""; gene_name "LOC115217207"; transcript_id "XM_029786847.2"; product "MAGUK p55 subfamily member 5-like isoform X2"; protein_id "XP_029642707.2"; exon_number "4";
NC_043007.1	Gnomon	CDS	8161280	8161417	.	+	0	gene_id "LOC115217207"; db_xref "GeneID:115217207"; gbkey "CDS"; gene "LOC115217207"; ID ""; gene_name "LOC115217207"; transcript_id "XM_029786847.2"; product "MAGUK p55 subfamily member 5-like isoform X2"; protein_id "XP_029642707.2"; exon_number "5";
NC_043007.1	Gnomon	CDS	8163632	8163707	.	+	0	gene_id "LOC115217207"; db_xref "GeneID:115217207"; gbkey "CDS"; gene "LOC115217207"; ID ""; gene_name "LOC115217207"; transcript_id "XM_029786847.2"; product "MAGUK p55 subfamily member 5-like isoform X2"; protein_id "XP_029642707.2"; exon_number "6";
NC_043007.1	Gnomon	CDS	8172375	8172460	.	+	2	gene_id "LOC115217207"; db_xref "GeneID:115217207"; gbkey "CDS"; gene "LOC115217207"; ID ""; gene_name "LOC115217207"; transcript_id "XM_029786847.2"; product "MAGUK p55 subfamily member 5-like isoform X2"; protein_id "XP_029642707.2"; exon_number "7";
NC_043007.1	Gnomon	CDS	8177382	8177462	.	+	0	gene_id "LOC115217207"; db_xref "GeneID:115217207"; gbkey "CDS"; gene "LOC115217207"; ID ""; gene_name "LOC115217207"; transcript_id "XM_029786847.2"; product "MAGUK p55 subfamily member 5-like isoform X2"; protein_id "XP_029642707.2"; exon_number "8";
NC_043007.1	Gnomon	CDS	8180807	8181009	.	+	0	gene_id "LOC115217207"; db_xref "GeneID:115217207"; gbkey "CDS"; gene "LOC115217207"; ID ""; gene_name "LOC115217207"; transcript_id "XM_029786847.2"; product "MAGUK p55 subfamily member 5-like isoform X2"; protein_id "XP_029642707.2"; exon_number "9";
NC_043007.1	Gnomon	CDS	8182963	8183063	.	+	1	gene_id "LOC115217207"; db_xref "GeneID:115217207"; gbkey "CDS"; gene "LOC115217207"; ID ""; gene_name "LOC115217207"; transcript_id "XM_029786847.2"; product "MAGUK p55 subfamily member 5-like isoform X2"; protein_id "XP_029642707.2"; exon_number "10";
NC_043007.1	Gnomon	CDS	8195779	8195940	.	+	2	gene_id "LOC115217207"; db_xref "GeneID:115217207"; gbkey "CDS"; gene "LOC115217207"; ID ""; gene_name "LOC115217207"; transcript_id "XM_029786847.2"; product "MAGUK p55 subfamily member 5-like isoform X2"; protein_id "XP_029642707.2"; exon_number "11";
NC_043007.1	Gnomon	CDS	8202274	8202476	.	+	2	gene_id "LOC115217207"; db_xref "GeneID:115217207"; gbkey "CDS"; gene "LOC115217207"; ID ""; gene_name "LOC115217207"; transcript_id "XM_029786847.2"; product "MAGUK p55 subfamily member 5-like isoform X2"; protein_id "XP_029642707.2"; exon_number "12";
NC_043007.1	Gnomon	CDS	8203340	8203450	.	+	0	gene_id "LOC115217207"; db_xref "GeneID:115217207"; gbkey "CDS"; gene "LOC115217207"; ID ""; gene_name "LOC115217207"; transcript_id "XM_029786847.2"; product "MAGUK p55 subfamily member 5-like isoform X2"; protein_id "XP_029642707.2"; exon_number "13";
NC_043007.1	Gnomon	CDS	8205894	8206070	.	+	0	gene_id "LOC115217207"; db_xref "GeneID:115217207"; gbkey "CDS"; gene "LOC115217207"; ID ""; gene_name "LOC115217207"; transcript_id "XM_029786847.2"; product "MAGUK p55 subfamily member 5-like isoform X2"; protein_id "XP_029642707.2"; exon_number "14";
NC_043007.1	Gnomon	exon	8066562	8066673	.	+	.	gene_id "LOC115217207"; db_xref "GeneID:115217207"; gbkey "mRNA"; gene "LOC115217207"; ID ""; gene_name "LOC115217207"; transcript_id "XM_029786847.2"; product "MAGUK p55 subfamily member 5-like, transcript variant X2"; exon_number "1"; model_evidence "Supporting evidence includes similarity to: 13 Proteins, and 100% coverage of the annotated genomic feature by RNAseq alignments, including 1 sample with support for all annotated introns";
NC_043007.1	Gnomon	exon	8084191	8084248	.	+	.	gene_id "LOC115217207"; db_xref "GeneID:115217207"; gbkey "mRNA"; gene "LOC115217207"; ID ""; gene_name "LOC115217207"; transcript_id "XM_029786847.2"; product "MAGUK p55 subfamily member 5-like, transcript variant X2"; exon_number "2"; model_evidence "Supporting evidence includes similarity to: 13 Proteins, and 100% coverage of the annotated genomic feature by RNAseq alignments, including 1 sample with support for all annotated introns";
NC_043007.1	Gnomon	exon	8130205	8131161	.	+	.	gene_id "LOC115217207"; db_xref "GeneID:115217207"; gbkey "mRNA"; gene "LOC115217207"; ID ""; gene_name "LOC115217207"; transcript_id "XM_029786847.2"; product "MAGUK p55 subfamily member 5-like, transcript variant X2"; exon_number "3"; model_evidence "Supporting evidence includes similarity to: 13 Proteins, and 100% coverage of the annotated genomic feature by RNAseq alignments, including 1 sample with support for all annotated introns";
NC_043007.1	Gnomon	exon	8149769	8150046	.	+	.	gene_id "LOC115217207"; db_xref "GeneID:115217207"; gbkey "mRNA"; gene "LOC115217207"; ID ""; gene_name "LOC115217207"; transcript_id "XM_029786847.2"; product "MAGUK p55 subfamily member 5-like, transcript variant X2"; exon_number "4"; model_evidence "Supporting evidence includes similarity to: 13 Proteins, and 100% coverage of the annotated genomic feature by RNAseq alignments, including 1 sample with support for all annotated introns";
NC_043007.1	Gnomon	exon	8161280	8161417	.	+	.	gene_id "LOC115217207"; db_xref "GeneID:115217207"; gbkey "mRNA"; gene "LOC115217207"; ID ""; gene_name "LOC115217207"; transcript_id "XM_029786847.2"; product "MAGUK p55 subfamily member 5-like, transcript variant X2"; exon_number "5"; model_evidence "Supporting evidence includes similarity to: 13 Proteins, and 100% coverage of the annotated genomic feature by RNAseq alignments, including 1 sample with support for all annotated introns";
NC_043007.1	Gnomon	exon	8163632	8163707	.	+	.	gene_id "LOC115217207"; db_xref "GeneID:115217207"; gbkey "mRNA"; gene "LOC115217207"; ID ""; gene_name "LOC115217207"; transcript_id "XM_029786847.2"; product "MAGUK p55 subfamily member 5-like, transcript variant X2"; exon_number "6"; model_evidence "Supporting evidence includes similarity to: 13 Proteins, and 100% coverage of the annotated genomic feature by RNAseq alignments, including 1 sample with support for all annotated introns";
NC_043007.1	Gnomon	exon	8172375	8172460	.	+	.	gene_id "LOC115217207"; db_xref "GeneID:115217207"; gbkey "mRNA"; gene "LOC115217207"; ID ""; gene_name "LOC115217207"; transcript_id "XM_029786847.2"; product "MAGUK p55 subfamily member 5-like, transcript variant X2"; exon_number "7"; model_evidence "Supporting evidence includes similarity to: 13 Proteins, and 100% coverage of the annotated genomic feature by RNAseq alignments, including 1 sample with support for all annotated introns";
NC_043007.1	Gnomon	exon	8177382	8177462	.	+	.	gene_id "LOC115217207"; db_xref "GeneID:115217207"; gbkey "mRNA"; gene "LOC115217207"; ID ""; gene_name "LOC115217207"; transcript_id "XM_029786847.2"; product "MAGUK p55 subfamily member 5-like, transcript variant X2"; exon_number "8"; model_evidence "Supporting evidence includes similarity to: 13 Proteins, and 100% coverage of the annotated genomic feature by RNAseq alignments, including 1 sample with support for all annotated introns";
NC_043007.1	Gnomon	exon	8180807	8181009	.	+	.	gene_id "LOC115217207"; db_xref "GeneID:115217207"; gbkey "mRNA"; gene "LOC115217207"; ID ""; gene_name "LOC115217207"; transcript_id "XM_029786847.2"; product "MAGUK p55 subfamily member 5-like, transcript variant X2"; exon_number "9"; model_evidence "Supporting evidence includes similarity to: 13 Proteins, and 100% coverage of the annotated genomic feature by RNAseq alignments, including 1 sample with support for all annotated introns";
NC_043007.1	Gnomon	exon	8182963	8183063	.	+	.	gene_id "LOC115217207"; db_xref "GeneID:115217207"; gbkey "mRNA"; gene "LOC115217207"; ID ""; gene_name "LOC115217207"; transcript_id "XM_029786847.2"; product "MAGUK p55 subfamily member 5-like, transcript variant X2"; exon_number "10"; model_evidence "Supporting evidence includes similarity to: 13 Proteins, and 100% coverage of the annotated genomic feature by RNAseq alignments, including 1 sample with support for all annotated introns";
NC_043007.1	Gnomon	exon	8195779	8195940	.	+	.	gene_id "LOC115217207"; db_xref "GeneID:115217207"; gbkey "mRNA"; gene "LOC115217207"; ID ""; gene_name "LOC115217207"; transcript_id "XM_029786847.2"; product "MAGUK p55 subfamily member 5-like, transcript variant X2"; exon_number "11"; model_evidence "Supporting evidence includes similarity to: 13 Proteins, and 100% coverage of the annotated genomic feature by RNAseq alignments, including 1 sample with support for all annotated introns";
NC_043007.1	Gnomon	exon	8202274	8202476	.	+	.	gene_id "LOC115217207"; db_xref "GeneID:115217207"; gbkey "mRNA"; gene "LOC115217207"; ID ""; gene_name "LOC115217207"; transcript_id "XM_029786847.2"; product "MAGUK p55 subfamily member 5-like, transcript variant X2"; exon_number "12"; model_evidence "Supporting evidence includes similarity to: 13 Proteins, and 100% coverage of the annotated genomic feature by RNAseq alignments, including 1 sample with support for all annotated introns";
NC_043007.1	Gnomon	exon	8203340	8203450	.	+	.	gene_id "LOC115217207"; db_xref "GeneID:115217207"; gbkey "mRNA"; gene "LOC115217207"; ID ""; gene_name "LOC115217207"; transcript_id "XM_029786847.2"; product "MAGUK p55 subfamily member 5-like, transcript variant X2"; exon_number "13"; model_evidence "Supporting evidence includes similarity to: 13 Proteins, and 100% coverage of the annotated genomic feature by RNAseq alignments, including 1 sample with support for all annotated introns";
NC_043007.1	Gnomon	exon	8205894	8207037	.	+	.	gene_id "LOC115217207"; db_xref "GeneID:115217207"; gbkey "mRNA"; gene "LOC115217207"; ID ""; gene_name "LOC115217207"; transcript_id "XM_029786847.2"; product "MAGUK p55 subfamily member 5-like, transcript variant X2"; exon_number "14"; model_evidence "Supporting evidence includes similarity to: 13 Proteins, and 100% coverage of the annotated genomic feature by RNAseq alignments, including 1 sample with support for all annotated introns";
NC_043007.1	Gnomon	start_codon	8066572	8066574	.	+	0	gene_id "LOC115217207"; db_xref "GeneID:115217207"; gbkey "CDS"; gene "LOC115217207"; ID ""; gene_name "LOC115217207"; transcript_id "XM_029786847.2"; product "MAGUK p55 subfamily member 5-like isoform X2"; protein_id "XP_029642707.2"; exon_number "1";
NC_043007.1	Gnomon	stop_codon	8206071	8206073	.	+	0	gene_id "LOC115217207"; db_xref "GeneID:115217207"; gbkey "CDS"; gene "LOC115217207"; ID ""; gene_name "LOC115217207"; transcript_id "XM_029786847.2"; product "MAGUK p55 subfamily member 5-like isoform X2"; protein_id "XP_029642707.2"; exon_number "14";
NC_043007.1	Gnomon	transcript	8066562	8207037	.	+	.	gene_id "LOC115217207"; ID "XM_036507045.1"; gene_name "LOC115217207"; transcript_id "XM_036507045.1";
NC_043007.1	Gnomon	CDS	8066572	8066673	.	+	0	gene_id "LOC115217207"; db_xref "GeneID:115217207"; gbkey "CDS"; gene "LOC115217207"; ID ""; gene_name "LOC115217207"; transcript_id "XM_036507045.1"; product "MAGUK p55 subfamily member 5-like isoform X1"; protein_id "XP_036362938.1"; exon_number "1";
NC_043007.1	Gnomon	CDS	8084191	8084248	.	+	0	gene_id "LOC115217207"; db_xref "GeneID:115217207"; gbkey "CDS"; gene "LOC115217207"; ID ""; gene_name "LOC115217207"; transcript_id "XM_036507045.1"; product "MAGUK p55 subfamily member 5-like isoform X1"; protein_id "XP_036362938.1"; exon_number "2";
NC_043007.1	Gnomon	CDS	8130205	8131161	.	+	2	gene_id "LOC115217207"; db_xref "GeneID:115217207"; gbkey "CDS"; gene "LOC115217207"; ID ""; gene_name "LOC115217207"; transcript_id "XM_036507045.1"; product "MAGUK p55 subfamily member 5-like isoform X1"; protein_id "XP_036362938.1"; exon_number "3";
NC_043007.1	Gnomon	CDS	8149769	8150046	.	+	2	gene_id "LOC115217207"; db_xref "GeneID:115217207"; gbkey "CDS"; gene "LOC115217207"; ID ""; gene_name "LOC115217207"; transcript_id "XM_036507045.1"; product "MAGUK p55 subfamily member 5-like isoform X1"; protein_id "XP_036362938.1"; exon_number "4";
NC_043007.1	Gnomon	CDS	8161280	8161417	.	+	0	gene_id "LOC115217207"; db_xref "GeneID:115217207"; gbkey "CDS"; gene "LOC115217207"; ID ""; gene_name "LOC115217207"; transcript_id "XM_036507045.1"; product "MAGUK p55 subfamily member 5-like isoform X1"; protein_id "XP_036362938.1"; exon_number "5";
NC_043007.1	Gnomon	CDS	8163632	8163707	.	+	0	gene_id "LOC115217207"; db_xref "GeneID:115217207"; gbkey "CDS"; gene "LOC115217207"; ID ""; gene_name "LOC115217207"; transcript_id "XM_036507045.1"; product "MAGUK p55 subfamily member 5-like isoform X1"; protein_id "XP_036362938.1"; exon_number "6";
NC_043007.1	Gnomon	CDS	8172375	8172460	.	+	2	gene_id "LOC115217207"; db_xref "GeneID:115217207"; gbkey "CDS"; gene "LOC115217207"; ID ""; gene_name "LOC115217207"; transcript_id "XM_036507045.1"; product "MAGUK p55 subfamily member 5-like isoform X1"; protein_id "XP_036362938.1"; exon_number "7";
NC_043007.1	Gnomon	CDS	8177382	8177462	.	+	0	gene_id "LOC115217207"; db_xref "GeneID:115217207"; gbkey "CDS"; gene "LOC115217207"; ID ""; gene_name "LOC115217207"; transcript_id "XM_036507045.1"; product "MAGUK p55 subfamily member 5-like isoform X1"; protein_id "XP_036362938.1"; exon_number "8";
NC_043007.1	Gnomon	CDS	8180807	8181009	.	+	0	gene_id "LOC115217207"; db_xref "GeneID:115217207"; gbkey "CDS"; gene "LOC115217207"; ID ""; gene_name "LOC115217207"; transcript_id "XM_036507045.1"; product "MAGUK p55 subfamily member 5-like isoform X1"; protein_id "XP_036362938.1"; exon_number "9";
NC_043007.1	Gnomon	CDS	8182963	8183090	.	+	1	gene_id "LOC115217207"; db_xref "GeneID:115217207"; gbkey "CDS"; gene "LOC115217207"; ID ""; gene_name "LOC115217207"; transcript_id "XM_036507045.1"; product "MAGUK p55 subfamily member 5-like isoform X1"; protein_id "XP_036362938.1"; exon_number "10";
NC_043007.1	Gnomon	CDS	8195779	8195940	.	+	2	gene_id "LOC115217207"; db_xref "GeneID:115217207"; gbkey "CDS"; gene "LOC115217207"; ID ""; gene_name "LOC115217207"; transcript_id "XM_036507045.1"; product "MAGUK p55 subfamily member 5-like isoform X1"; protein_id "XP_036362938.1"; exon_number "11";
NC_043007.1	Gnomon	CDS	8202274	8202476	.	+	2	gene_id "LOC115217207"; db_xref "GeneID:115217207"; gbkey "CDS"; gene "LOC115217207"; ID ""; gene_name "LOC115217207"; transcript_id "XM_036507045.1"; product "MAGUK p55 subfamily member 5-like isoform X1"; protein_id "XP_036362938.1"; exon_number "12";
NC_043007.1	Gnomon	CDS	8203340	8203450	.	+	0	gene_id "LOC115217207"; db_xref "GeneID:115217207"; gbkey "CDS"; gene "LOC115217207"; ID ""; gene_name "LOC115217207"; transcript_id "XM_036507045.1"; product "MAGUK p55 subfamily member 5-like isoform X1"; protein_id "XP_036362938.1"; exon_number "13";
NC_043007.1	Gnomon	CDS	8205894	8206070	.	+	0	gene_id "LOC115217207"; db_xref "GeneID:115217207"; gbkey "CDS"; gene "LOC115217207"; ID ""; gene_name "LOC115217207"; transcript_id "XM_036507045.1"; product "MAGUK p55 subfamily member 5-like isoform X1"; protein_id "XP_036362938.1"; exon_number "14";
NC_043007.1	Gnomon	exon	8066562	8066673	.	+	.	gene_id "LOC115217207"; db_xref "GeneID:115217207"; gbkey "mRNA"; gene "LOC115217207"; ID ""; gene_name "LOC115217207"; transcript_id "XM_036507045.1"; product "MAGUK p55 subfamily member 5-like, transcript variant X1"; exon_number "1"; model_evidence "Supporting evidence includes similarity to: 13 Proteins, and 100% coverage of the annotated genomic feature by RNAseq alignments, including 2 samples with support for all annotated introns";
NC_043007.1	Gnomon	exon	8084191	8084248	.	+	.	gene_id "LOC115217207"; db_xref "GeneID:115217207"; gbkey "mRNA"; gene "LOC115217207"; ID ""; gene_name "LOC115217207"; transcript_id "XM_036507045.1"; product "MAGUK p55 subfamily member 5-like, transcript variant X1"; exon_number "2"; model_evidence "Supporting evidence includes similarity to: 13 Proteins, and 100% coverage of the annotated genomic feature by RNAseq alignments, including 2 samples with support for all annotated introns";
NC_043007.1	Gnomon	exon	8130205	8131161	.	+	.	gene_id "LOC115217207"; db_xref "GeneID:115217207"; gbkey "mRNA"; gene "LOC115217207"; ID ""; gene_name "LOC115217207"; transcript_id "XM_036507045.1"; product "MAGUK p55 subfamily member 5-like, transcript variant X1"; exon_number "3"; model_evidence "Supporting evidence includes similarity to: 13 Proteins, and 100% coverage of the annotated genomic feature by RNAseq alignments, including 2 samples with support for all annotated introns";
NC_043007.1	Gnomon	exon	8149769	8150046	.	+	.	gene_id "LOC115217207"; db_xref "GeneID:115217207"; gbkey "mRNA"; gene "LOC115217207"; ID ""; gene_name "LOC115217207"; transcript_id "XM_036507045.1"; product "MAGUK p55 subfamily member 5-like, transcript variant X1"; exon_number "4"; model_evidence "Supporting evidence includes similarity to: 13 Proteins, and 100% coverage of the annotated genomic feature by RNAseq alignments, including 2 samples with support for all annotated introns";
NC_043007.1	Gnomon	exon	8161280	8161417	.	+	.	gene_id "LOC115217207"; db_xref "GeneID:115217207"; gbkey "mRNA"; gene "LOC115217207"; ID ""; gene_name "LOC115217207"; transcript_id "XM_036507045.1"; product "MAGUK p55 subfamily member 5-like, transcript variant X1"; exon_number "5"; model_evidence "Supporting evidence includes similarity to: 13 Proteins, and 100% coverage of the annotated genomic feature by RNAseq alignments, including 2 samples with support for all annotated introns";
NC_043007.1	Gnomon	exon	8163632	8163707	.	+	.	gene_id "LOC115217207"; db_xref "GeneID:115217207"; gbkey "mRNA"; gene "LOC115217207"; ID ""; gene_name "LOC115217207"; transcript_id "XM_036507045.1"; product "MAGUK p55 subfamily member 5-like, transcript variant X1"; exon_number "6"; model_evidence "Supporting evidence includes similarity to: 13 Proteins, and 100% coverage of the annotated genomic feature by RNAseq alignments, including 2 samples with support for all annotated introns";
NC_043007.1	Gnomon	exon	8172375	8172460	.	+	.	gene_id "LOC115217207"; db_xref "GeneID:115217207"; gbkey "mRNA"; gene "LOC115217207"; ID ""; gene_name "LOC115217207"; transcript_id "XM_036507045.1"; product "MAGUK p55 subfamily member 5-like, transcript variant X1"; exon_number "7"; model_evidence "Supporting evidence includes similarity to: 13 Proteins, and 100% coverage of the annotated genomic feature by RNAseq alignments, including 2 samples with support for all annotated introns";
NC_043007.1	Gnomon	exon	8177382	8177462	.	+	.	gene_id "LOC115217207"; db_xref "GeneID:115217207"; gbkey "mRNA"; gene "LOC115217207"; ID ""; gene_name "LOC115217207"; transcript_id "XM_036507045.1"; product "MAGUK p55 subfamily member 5-like, transcript variant X1"; exon_number "8"; model_evidence "Supporting evidence includes similarity to: 13 Proteins, and 100% coverage of the annotated genomic feature by RNAseq alignments, including 2 samples with support for all annotated introns";
NC_043007.1	Gnomon	exon	8180807	8181009	.	+	.	gene_id "LOC115217207"; db_xref "GeneID:115217207"; gbkey "mRNA"; gene "LOC115217207"; ID ""; gene_name "LOC115217207"; transcript_id "XM_036507045.1"; product "MAGUK p55 subfamily member 5-like, transcript variant X1"; exon_number "9"; model_evidence "Supporting evidence includes similarity to: 13 Proteins, and 100% coverage of the annotated genomic feature by RNAseq alignments, including 2 samples with support for all annotated introns";
NC_043007.1	Gnomon	exon	8182963	8183090	.	+	.	gene_id "LOC115217207"; db_xref "GeneID:115217207"; gbkey "mRNA"; gene "LOC115217207"; ID ""; gene_name "LOC115217207"; transcript_id "XM_036507045.1"; product "MAGUK p55 subfamily member 5-like, transcript variant X1"; exon_number "10"; model_evidence "Supporting evidence includes similarity to: 13 Proteins, and 100% coverage of the annotated genomic feature by RNAseq alignments, including 2 samples with support for all annotated introns";
NC_043007.1	Gnomon	exon	8195779	8195940	.	+	.	gene_id "LOC115217207"; db_xref "GeneID:115217207"; gbkey "mRNA"; gene "LOC115217207"; ID ""; gene_name "LOC115217207"; transcript_id "XM_036507045.1"; product "MAGUK p55 subfamily member 5-like, transcript variant X1"; exon_number "11"; model_evidence "Supporting evidence includes similarity to: 13 Proteins, and 100% coverage of the annotated genomic feature by RNAseq alignments, including 2 samples with support for all annotated introns";
NC_043007.1	Gnomon	exon	8202274	8202476	.	+	.	gene_id "LOC115217207"; db_xref "GeneID:115217207"; gbkey "mRNA"; gene "LOC115217207"; ID ""; gene_name "LOC115217207"; transcript_id "XM_036507045.1"; product "MAGUK p55 subfamily member 5-like, transcript variant X1"; exon_number "12"; model_evidence "Supporting evidence includes similarity to: 13 Proteins, and 100% coverage of the annotated genomic feature by RNAseq alignments, including 2 samples with support for all annotated introns";
NC_043007.1	Gnomon	exon	8203340	8203450	.	+	.	gene_id "LOC115217207"; db_xref "GeneID:115217207"; gbkey "mRNA"; gene "LOC115217207"; ID ""; gene_name "LOC115217207"; transcript_id "XM_036507045.1"; product "MAGUK p55 subfamily member 5-like, transcript variant X1"; exon_number "13"; model_evidence "Supporting evidence includes similarity to: 13 Proteins, and 100% coverage of the annotated genomic feature by RNAseq alignments, including 2 samples with support for all annotated introns";
NC_043007.1	Gnomon	exon	8205894	8207037	.	+	.	gene_id "LOC115217207"; db_xref "GeneID:115217207"; gbkey "mRNA"; gene "LOC115217207"; ID ""; gene_name "LOC115217207"; transcript_id "XM_036507045.1"; product "MAGUK p55 subfamily member 5-like, transcript variant X1"; exon_number "14"; model_evidence "Supporting evidence includes similarity to: 13 Proteins, and 100% coverage of the annotated genomic feature by RNAseq alignments, including 2 samples with support for all annotated introns";
NC_043007.1	Gnomon	start_codon	8066572	8066574	.	+	0	gene_id "LOC115217207"; db_xref "GeneID:115217207"; gbkey "CDS"; gene "LOC115217207"; ID ""; gene_name "LOC115217207"; transcript_id "XM_036507045.1"; product "MAGUK p55 subfamily member 5-like isoform X1"; protein_id "XP_036362938.1"; exon_number "1";
NC_043007.1	Gnomon	stop_codon	8206071	8206073	.	+	0	gene_id "LOC115217207"; db_xref "GeneID:115217207"; gbkey "CDS"; gene "LOC115217207"; ID ""; gene_name "LOC115217207"; transcript_id "XM_036507045.1"; product "MAGUK p55 subfamily member 5-like isoform X1"; protein_id "XP_036362938.1"; exon_number "14";
NC_043007.1	Gnomon	transcript	8083506	8207037	.	+	.	gene_id "LOC115217207"; ID "XM_036507046.1"; gene_name "LOC115217207"; transcript_id "XM_036507046.1";
NC_043007.1	Gnomon	CDS	8130309	8131161	.	+	0	gene_id "LOC115217207"; db_xref "GeneID:115217207"; gbkey "CDS"; gene "LOC115217207"; ID ""; gene_name "LOC115217207"; transcript_id "XM_036507046.1"; product "MAGUK p55 subfamily member 5-like isoform X3"; protein_id "XP_036362939.1"; exon_number "3";
NC_043007.1	Gnomon	CDS	8149769	8150046	.	+	2	gene_id "LOC115217207"; db_xref "GeneID:115217207"; gbkey "CDS"; gene "LOC115217207"; ID ""; gene_name "LOC115217207"; transcript_id "XM_036507046.1"; product "MAGUK p55 subfamily member 5-like isoform X3"; protein_id "XP_036362939.1"; exon_number "4";
NC_043007.1	Gnomon	CDS	8161280	8161417	.	+	0	gene_id "LOC115217207"; db_xref "GeneID:115217207"; gbkey "CDS"; gene "LOC115217207"; ID ""; gene_name "LOC115217207"; transcript_id "XM_036507046.1"; product "MAGUK p55 subfamily member 5-like isoform X3"; protein_id "XP_036362939.1"; exon_number "5";
NC_043007.1	Gnomon	CDS	8163632	8163707	.	+	0	gene_id "LOC115217207"; db_xref "GeneID:115217207"; gbkey "CDS"; gene "LOC115217207"; ID ""; gene_name "LOC115217207"; transcript_id "XM_036507046.1"; product "MAGUK p55 subfamily member 5-like isoform X3"; protein_id "XP_036362939.1"; exon_number "6";
NC_043007.1	Gnomon	CDS	8172375	8172460	.	+	2	gene_id "LOC115217207"; db_xref "GeneID:115217207"; gbkey "CDS"; gene "LOC115217207"; ID ""; gene_name "LOC115217207"; transcript_id "XM_036507046.1"; product "MAGUK p55 subfamily member 5-like isoform X3"; protein_id "XP_036362939.1"; exon_number "7";
NC_043007.1	Gnomon	CDS	8177382	8177462	.	+	0	gene_id "LOC115217207"; db_xref "GeneID:115217207"; gbkey "CDS"; gene "LOC115217207"; ID ""; gene_name "LOC115217207"; transcript_id "XM_036507046.1"; product "MAGUK p55 subfamily member 5-like isoform X3"; protein_id "XP_036362939.1"; exon_number "8";
NC_043007.1	Gnomon	CDS	8180807	8181009	.	+	0	gene_id "LOC115217207"; db_xref "GeneID:115217207"; gbkey "CDS"; gene "LOC115217207"; ID ""; gene_name "LOC115217207"; transcript_id "XM_036507046.1"; product "MAGUK p55 subfamily member 5-like isoform X3"; protein_id "XP_036362939.1"; exon_number "9";
NC_043007.1	Gnomon	CDS	8182963	8183090	.	+	1	gene_id "LOC115217207"; db_xref "GeneID:115217207"; gbkey "CDS"; gene "LOC115217207"; ID ""; gene_name "LOC115217207"; transcript_id "XM_036507046.1"; product "MAGUK p55 subfamily member 5-like isoform X3"; protein_id "XP_036362939.1"; exon_number "10";
NC_043007.1	Gnomon	CDS	8188213	8188221	.	+	2	gene_id "LOC115217207"; db_xref "GeneID:115217207"; gbkey "CDS"; gene "LOC115217207"; ID ""; gene_name "LOC115217207"; transcript_id "XM_036507046.1"; product "MAGUK p55 subfamily member 5-like isoform X3"; protein_id "XP_036362939.1"; exon_number "11";
NC_043007.1	Gnomon	CDS	8195779	8195940	.	+	2	gene_id "LOC115217207"; db_xref "GeneID:115217207"; gbkey "CDS"; gene "LOC115217207"; ID ""; gene_name "LOC115217207"; transcript_id "XM_036507046.1"; product "MAGUK p55 subfamily member 5-like isoform X3"; protein_id "XP_036362939.1"; exon_number "12";
NC_043007.1	Gnomon	CDS	8202274	8202476	.	+	2	gene_id "LOC115217207"; db_xref "GeneID:115217207"; gbkey "CDS"; gene "LOC115217207"; ID ""; gene_name "LOC115217207"; transcript_id "XM_036507046.1"; product "MAGUK p55 subfamily member 5-like isoform X3"; protein_id "XP_036362939.1"; exon_number "13";
NC_043007.1	Gnomon	CDS	8203340	8203450	.	+	0	gene_id "LOC115217207"; db_xref "GeneID:115217207"; gbkey "CDS"; gene "LOC115217207"; ID ""; gene_name "LOC115217207"; transcript_id "XM_036507046.1"; product "MAGUK p55 subfamily member 5-like isoform X3"; protein_id "XP_036362939.1"; exon_number "14";
NC_043007.1	Gnomon	CDS	8205894	8206070	.	+	0	gene_id "LOC115217207"; db_xref "GeneID:115217207"; gbkey "CDS"; gene "LOC115217207"; ID ""; gene_name "LOC115217207"; transcript_id "XM_036507046.1"; product "MAGUK p55 subfamily member 5-like isoform X3"; protein_id "XP_036362939.1"; exon_number "15";
NC_043007.1	Gnomon	exon	8083506	8084102	.	+	.	gene_id "LOC115217207"; db_xref "GeneID:115217207"; gbkey "mRNA"; gene "LOC115217207"; ID ""; gene_name "LOC115217207"; transcript_id "XM_036507046.1"; product "MAGUK p55 subfamily member 5-like, transcript variant X3"; exon_number "1"; model_evidence "Supporting evidence includes similarity to: 13 Proteins, and 100% coverage of the annotated genomic feature by RNAseq alignments, including 3 samples with support for all annotated introns";
NC_043007.1	Gnomon	exon	8084191	8084248	.	+	.	gene_id "LOC115217207"; db_xref "GeneID:115217207"; gbkey "mRNA"; gene "LOC115217207"; ID ""; gene_name "LOC115217207"; transcript_id "XM_036507046.1"; product "MAGUK p55 subfamily member 5-like, transcript variant X3"; exon_number "2"; model_evidence "Supporting evidence includes similarity to: 13 Proteins, and 100% coverage of the annotated genomic feature by RNAseq alignments, including 3 samples with support for all annotated introns";
NC_043007.1	Gnomon	exon	8130205	8131161	.	+	.	gene_id "LOC115217207"; db_xref "GeneID:115217207"; gbkey "mRNA"; gene "LOC115217207"; ID ""; gene_name "LOC115217207"; transcript_id "XM_036507046.1"; product "MAGUK p55 subfamily member 5-like, transcript variant X3"; exon_number "3"; model_evidence "Supporting evidence includes similarity to: 13 Proteins, and 100% coverage of the annotated genomic feature by RNAseq alignments, including 3 samples with support for all annotated introns";
NC_043007.1	Gnomon	exon	8149769	8150046	.	+	.	gene_id "LOC115217207"; db_xref "GeneID:115217207"; gbkey "mRNA"; gene "LOC115217207"; ID ""; gene_name "LOC115217207"; transcript_id "XM_036507046.1"; product "MAGUK p55 subfamily member 5-like, transcript variant X3"; exon_number "4"; model_evidence "Supporting evidence includes similarity to: 13 Proteins, and 100% coverage of the annotated genomic feature by RNAseq alignments, including 3 samples with support for all annotated introns";
NC_043007.1	Gnomon	exon	8161280	8161417	.	+	.	gene_id "LOC115217207"; db_xref "GeneID:115217207"; gbkey "mRNA"; gene "LOC115217207"; ID ""; gene_name "LOC115217207"; transcript_id "XM_036507046.1"; product "MAGUK p55 subfamily member 5-like, transcript variant X3"; exon_number "5"; model_evidence "Supporting evidence includes similarity to: 13 Proteins, and 100% coverage of the annotated genomic feature by RNAseq alignments, including 3 samples with support for all annotated introns";
NC_043007.1	Gnomon	exon	8163632	8163707	.	+	.	gene_id "LOC115217207"; db_xref "GeneID:115217207"; gbkey "mRNA"; gene "LOC115217207"; ID ""; gene_name "LOC115217207"; transcript_id "XM_036507046.1"; product "MAGUK p55 subfamily member 5-like, transcript variant X3"; exon_number "6"; model_evidence "Supporting evidence includes similarity to: 13 Proteins, and 100% coverage of the annotated genomic feature by RNAseq alignments, including 3 samples with support for all annotated introns";
NC_043007.1	Gnomon	exon	8172375	8172460	.	+	.	gene_id "LOC115217207"; db_xref "GeneID:115217207"; gbkey "mRNA"; gene "LOC115217207"; ID ""; gene_name "LOC115217207"; transcript_id "XM_036507046.1"; product "MAGUK p55 subfamily member 5-like, transcript variant X3"; exon_number "7"; model_evidence "Supporting evidence includes similarity to: 13 Proteins, and 100% coverage of the annotated genomic feature by RNAseq alignments, including 3 samples with support for all annotated introns";
NC_043007.1	Gnomon	exon	8177382	8177462	.	+	.	gene_id "LOC115217207"; db_xref "GeneID:115217207"; gbkey "mRNA"; gene "LOC115217207"; ID ""; gene_name "LOC115217207"; transcript_id "XM_036507046.1"; product "MAGUK p55 subfamily member 5-like, transcript variant X3"; exon_number "8"; model_evidence "Supporting evidence includes similarity to: 13 Proteins, and 100% coverage of the annotated genomic feature by RNAseq alignments, including 3 samples with support for all annotated introns";
NC_043007.1	Gnomon	exon	8180807	8181009	.	+	.	gene_id "LOC115217207"; db_xref "GeneID:115217207"; gbkey "mRNA"; gene "LOC115217207"; ID ""; gene_name "LOC115217207"; transcript_id "XM_036507046.1"; product "MAGUK p55 subfamily member 5-like, transcript variant X3"; exon_number "9"; model_evidence "Supporting evidence includes similarity to: 13 Proteins, and 100% coverage of the annotated genomic feature by RNAseq alignments, including 3 samples with support for all annotated introns";
NC_043007.1	Gnomon	exon	8182963	8183090	.	+	.	gene_id "LOC115217207"; db_xref "GeneID:115217207"; gbkey "mRNA"; gene "LOC115217207"; ID ""; gene_name "LOC115217207"; transcript_id "XM_036507046.1"; product "MAGUK p55 subfamily member 5-like, transcript variant X3"; exon_number "10"; model_evidence "Supporting evidence includes similarity to: 13 Proteins, and 100% coverage of the annotated genomic feature by RNAseq alignments, including 3 samples with support for all annotated introns";
NC_043007.1	Gnomon	exon	8188213	8188221	.	+	.	gene_id "LOC115217207"; db_xref "GeneID:115217207"; gbkey "mRNA"; gene "LOC115217207"; ID ""; gene_name "LOC115217207"; transcript_id "XM_036507046.1"; product "MAGUK p55 subfamily member 5-like, transcript variant X3"; exon_number "11"; model_evidence "Supporting evidence includes similarity to: 13 Proteins, and 100% coverage of the annotated genomic feature by RNAseq alignments, including 3 samples with support for all annotated introns";
NC_043007.1	Gnomon	exon	8195779	8195940	.	+	.	gene_id "LOC115217207"; db_xref "GeneID:115217207"; gbkey "mRNA"; gene "LOC115217207"; ID ""; gene_name "LOC115217207"; transcript_id "XM_036507046.1"; product "MAGUK p55 subfamily member 5-like, transcript variant X3"; exon_number "12"; model_evidence "Supporting evidence includes similarity to: 13 Proteins, and 100% coverage of the annotated genomic feature by RNAseq alignments, including 3 samples with support for all annotated introns";
NC_043007.1	Gnomon	exon	8202274	8202476	.	+	.	gene_id "LOC115217207"; db_xref "GeneID:115217207"; gbkey "mRNA"; gene "LOC115217207"; ID ""; gene_name "LOC115217207"; transcript_id "XM_036507046.1"; product "MAGUK p55 subfamily member 5-like, transcript variant X3"; exon_number "13"; model_evidence "Supporting evidence includes similarity to: 13 Proteins, and 100% coverage of the annotated genomic feature by RNAseq alignments, including 3 samples with support for all annotated introns";
NC_043007.1	Gnomon	exon	8203340	8203450	.	+	.	gene_id "LOC115217207"; db_xref "GeneID:115217207"; gbkey "mRNA"; gene "LOC115217207"; ID ""; gene_name "LOC115217207"; transcript_id "XM_036507046.1"; product "MAGUK p55 subfamily member 5-like, transcript variant X3"; exon_number "14"; model_evidence "Supporting evidence includes similarity to: 13 Proteins, and 100% coverage of the annotated genomic feature by RNAseq alignments, including 3 samples with support for all annotated introns";
NC_043007.1	Gnomon	exon	8205894	8207037	.	+	.	gene_id "LOC115217207"; db_xref "GeneID:115217207"; gbkey "mRNA"; gene "LOC115217207"; ID ""; gene_name "LOC115217207"; transcript_id "XM_036507046.1"; product "MAGUK p55 subfamily member 5-like, transcript variant X3"; exon_number "15"; model_evidence "Supporting evidence includes similarity to: 13 Proteins, and 100% coverage of the annotated genomic feature by RNAseq alignments, including 3 samples with support for all annotated introns";
NC_043007.1	Gnomon	start_codon	8130309	8130311	.	+	0	gene_id "LOC115217207"; db_xref "GeneID:115217207"; gbkey "CDS"; gene "LOC115217207"; ID ""; gene_name "LOC115217207"; transcript_id "XM_036507046.1"; product "MAGUK p55 subfamily member 5-like isoform X3"; protein_id "XP_036362939.1"; exon_number "3";
NC_043007.1	Gnomon	stop_codon	8206071	8206073	.	+	0	gene_id "LOC115217207"; db_xref "GeneID:115217207"; gbkey "CDS"; gene "LOC115217207"; ID ""; gene_name "LOC115217207"; transcript_id "XM_036507046.1"; product "MAGUK p55 subfamily member 5-like isoform X3"; protein_id "XP_036362939.1"; exon_number "15";
NC_043007.1	Gnomon	transcript	8110330	8207037	.	+	.	gene_id "LOC115217207"; ID "XM_036507047.1"; gene_name "LOC115217207"; transcript_id "XM_036507047.1";
NC_043007.1	Gnomon	CDS	8130309	8131161	.	+	0	gene_id "LOC115217207"; db_xref "GeneID:115217207"; gbkey "CDS"; gene "LOC115217207"; ID ""; gene_name "LOC115217207"; transcript_id "XM_036507047.1"; product "MAGUK p55 subfamily member 5-like isoform X3"; protein_id "XP_036362940.1"; exon_number "2";
NC_043007.1	Gnomon	CDS	8149769	8150046	.	+	2	gene_id "LOC115217207"; db_xref "GeneID:115217207"; gbkey "CDS"; gene "LOC115217207"; ID ""; gene_name "LOC115217207"; transcript_id "XM_036507047.1"; product "MAGUK p55 subfamily member 5-like isoform X3"; protein_id "XP_036362940.1"; exon_number "3";
NC_043007.1	Gnomon	CDS	8161280	8161417	.	+	0	gene_id "LOC115217207"; db_xref "GeneID:115217207"; gbkey "CDS"; gene "LOC115217207"; ID ""; gene_name "LOC115217207"; transcript_id "XM_036507047.1"; product "MAGUK p55 subfamily member 5-like isoform X3"; protein_id "XP_036362940.1"; exon_number "4";
NC_043007.1	Gnomon	CDS	8163632	8163707	.	+	0	gene_id "LOC115217207"; db_xref "GeneID:115217207"; gbkey "CDS"; gene "LOC115217207"; ID ""; gene_name "LOC115217207"; transcript_id "XM_036507047.1"; product "MAGUK p55 subfamily member 5-like isoform X3"; protein_id "XP_036362940.1"; exon_number "5";
NC_043007.1	Gnomon	CDS	8172375	8172460	.	+	2	gene_id "LOC115217207"; db_xref "GeneID:115217207"; gbkey "CDS"; gene "LOC115217207"; ID ""; gene_name "LOC115217207"; transcript_id "XM_036507047.1"; product "MAGUK p55 subfamily member 5-like isoform X3"; protein_id "XP_036362940.1"; exon_number "6";
NC_043007.1	Gnomon	CDS	8177382	8177462	.	+	0	gene_id "LOC115217207"; db_xref "GeneID:115217207"; gbkey "CDS"; gene "LOC115217207"; ID ""; gene_name "LOC115217207"; transcript_id "XM_036507047.1"; product "MAGUK p55 subfamily member 5-like isoform X3"; protein_id "XP_036362940.1"; exon_number "7";
NC_043007.1	Gnomon	CDS	8180807	8181009	.	+	0	gene_id "LOC115217207"; db_xref "GeneID:115217207"; gbkey "CDS"; gene "LOC115217207"; ID ""; gene_name "LOC115217207"; transcript_id "XM_036507047.1"; product "MAGUK p55 subfamily member 5-like isoform X3"; protein_id "XP_036362940.1"; exon_number "8";
NC_043007.1	Gnomon	CDS	8182963	8183090	.	+	1	gene_id "LOC115217207"; db_xref "GeneID:115217207"; gbkey "CDS"; gene "LOC115217207"; ID ""; gene_name "LOC115217207"; transcript_id "XM_036507047.1"; product "MAGUK p55 subfamily member 5-like isoform X3"; protein_id "XP_036362940.1"; exon_number "9";
NC_043007.1	Gnomon	CDS	8188213	8188221	.	+	2	gene_id "LOC115217207"; db_xref "GeneID:115217207"; gbkey "CDS"; gene "LOC115217207"; ID ""; gene_name "LOC115217207"; transcript_id "XM_036507047.1"; product "MAGUK p55 subfamily member 5-like isoform X3"; protein_id "XP_036362940.1"; exon_number "10";
NC_043007.1	Gnomon	CDS	8195779	8195940	.	+	2	gene_id "LOC115217207"; db_xref "GeneID:115217207"; gbkey "CDS"; gene "LOC115217207"; ID ""; gene_name "LOC115217207"; transcript_id "XM_036507047.1"; product "MAGUK p55 subfamily member 5-like isoform X3"; protein_id "XP_036362940.1"; exon_number "11";
NC_043007.1	Gnomon	CDS	8202274	8202476	.	+	2	gene_id "LOC115217207"; db_xref "GeneID:115217207"; gbkey "CDS"; gene "LOC115217207"; ID ""; gene_name "LOC115217207"; transcript_id "XM_036507047.1"; product "MAGUK p55 subfamily member 5-like isoform X3"; protein_id "XP_036362940.1"; exon_number "12";
NC_043007.1	Gnomon	CDS	8203340	8203450	.	+	0	gene_id "LOC115217207"; db_xref "GeneID:115217207"; gbkey "CDS"; gene "LOC115217207"; ID ""; gene_name "LOC115217207"; transcript_id "XM_036507047.1"; product "MAGUK p55 subfamily member 5-like isoform X3"; protein_id "XP_036362940.1"; exon_number "13";
NC_043007.1	Gnomon	CDS	8205894	8206070	.	+	0	gene_id "LOC115217207"; db_xref "GeneID:115217207"; gbkey "CDS"; gene "LOC115217207"; ID ""; gene_name "LOC115217207"; transcript_id "XM_036507047.1"; product "MAGUK p55 subfamily member 5-like isoform X3"; protein_id "XP_036362940.1"; exon_number "14";
NC_043007.1	Gnomon	exon	8110330	8110470	.	+	.	gene_id "LOC115217207"; db_xref "GeneID:115217207"; gbkey "mRNA"; gene "LOC115217207"; ID ""; gene_name "LOC115217207"; transcript_id "XM_036507047.1"; product "MAGUK p55 subfamily member 5-like, transcript variant X4"; exon_number "1"; model_evidence "Supporting evidence includes similarity to: 13 Proteins, and 100% coverage of the annotated genomic feature by RNAseq alignments, including 3 samples with support for all annotated introns";
NC_043007.1	Gnomon	exon	8130205	8131161	.	+	.	gene_id "LOC115217207"; db_xref "GeneID:115217207"; gbkey "mRNA"; gene "LOC115217207"; ID ""; gene_name "LOC115217207"; transcript_id "XM_036507047.1"; product "MAGUK p55 subfamily member 5-like, transcript variant X4"; exon_number "2"; model_evidence "Supporting evidence includes similarity to: 13 Proteins, and 100% coverage of the annotated genomic feature by RNAseq alignments, including 3 samples with support for all annotated introns";
NC_043007.1	Gnomon	exon	8149769	8150046	.	+	.	gene_id "LOC115217207"; db_xref "GeneID:115217207"; gbkey "mRNA"; gene "LOC115217207"; ID ""; gene_name "LOC115217207"; transcript_id "XM_036507047.1"; product "MAGUK p55 subfamily member 5-like, transcript variant X4"; exon_number "3"; model_evidence "Supporting evidence includes similarity to: 13 Proteins, and 100% coverage of the annotated genomic feature by RNAseq alignments, including 3 samples with support for all annotated introns";
NC_043007.1	Gnomon	exon	8161280	8161417	.	+	.	gene_id "LOC115217207"; db_xref "GeneID:115217207"; gbkey "mRNA"; gene "LOC115217207"; ID ""; gene_name "LOC115217207"; transcript_id "XM_036507047.1"; product "MAGUK p55 subfamily member 5-like, transcript variant X4"; exon_number "4"; model_evidence "Supporting evidence includes similarity to: 13 Proteins, and 100% coverage of the annotated genomic feature by RNAseq alignments, including 3 samples with support for all annotated introns";
NC_043007.1	Gnomon	exon	8163632	8163707	.	+	.	gene_id "LOC115217207"; db_xref "GeneID:115217207"; gbkey "mRNA"; gene "LOC115217207"; ID ""; gene_name "LOC115217207"; transcript_id "XM_036507047.1"; product "MAGUK p55 subfamily member 5-like, transcript variant X4"; exon_number "5"; model_evidence "Supporting evidence includes similarity to: 13 Proteins, and 100% coverage of the annotated genomic feature by RNAseq alignments, including 3 samples with support for all annotated introns";
NC_043007.1	Gnomon	exon	8172375	8172460	.	+	.	gene_id "LOC115217207"; db_xref "GeneID:115217207"; gbkey "mRNA"; gene "LOC115217207"; ID ""; gene_name "LOC115217207"; transcript_id "XM_036507047.1"; product "MAGUK p55 subfamily member 5-like, transcript variant X4"; exon_number "6"; model_evidence "Supporting evidence includes similarity to: 13 Proteins, and 100% coverage of the annotated genomic feature by RNAseq alignments, including 3 samples with support for all annotated introns";
NC_043007.1	Gnomon	exon	8177382	8177462	.	+	.	gene_id "LOC115217207"; db_xref "GeneID:115217207"; gbkey "mRNA"; gene "LOC115217207"; ID ""; gene_name "LOC115217207"; transcript_id "XM_036507047.1"; product "MAGUK p55 subfamily member 5-like, transcript variant X4"; exon_number "7"; model_evidence "Supporting evidence includes similarity to: 13 Proteins, and 100% coverage of the annotated genomic feature by RNAseq alignments, including 3 samples with support for all annotated introns";
NC_043007.1	Gnomon	exon	8180807	8181009	.	+	.	gene_id "LOC115217207"; db_xref "GeneID:115217207"; gbkey "mRNA"; gene "LOC115217207"; ID ""; gene_name "LOC115217207"; transcript_id "XM_036507047.1"; product "MAGUK p55 subfamily member 5-like, transcript variant X4"; exon_number "8"; model_evidence "Supporting evidence includes similarity to: 13 Proteins, and 100% coverage of the annotated genomic feature by RNAseq alignments, including 3 samples with support for all annotated introns";
NC_043007.1	Gnomon	exon	8182963	8183090	.	+	.	gene_id "LOC115217207"; db_xref "GeneID:115217207"; gbkey "mRNA"; gene "LOC115217207"; ID ""; gene_name "LOC115217207"; transcript_id "XM_036507047.1"; product "MAGUK p55 subfamily member 5-like, transcript variant X4"; exon_number "9"; model_evidence "Supporting evidence includes similarity to: 13 Proteins, and 100% coverage of the annotated genomic feature by RNAseq alignments, including 3 samples with support for all annotated introns";
NC_043007.1	Gnomon	exon	8188213	8188221	.	+	.	gene_id "LOC115217207"; db_xref "GeneID:115217207"; gbkey "mRNA"; gene "LOC115217207"; ID ""; gene_name "LOC115217207"; transcript_id "XM_036507047.1"; product "MAGUK p55 subfamily member 5-like, transcript variant X4"; exon_number "10"; model_evidence "Supporting evidence includes similarity to: 13 Proteins, and 100% coverage of the annotated genomic feature by RNAseq alignments, including 3 samples with support for all annotated introns";
NC_043007.1	Gnomon	exon	8195779	8195940	.	+	.	gene_id "LOC115217207"; db_xref "GeneID:115217207"; gbkey "mRNA"; gene "LOC115217207"; ID ""; gene_name "LOC115217207"; transcript_id "XM_036507047.1"; product "MAGUK p55 subfamily member 5-like, transcript variant X4"; exon_number "11"; model_evidence "Supporting evidence includes similarity to: 13 Proteins, and 100% coverage of the annotated genomic feature by RNAseq alignments, including 3 samples with support for all annotated introns";
NC_043007.1	Gnomon	exon	8202274	8202476	.	+	.	gene_id "LOC115217207"; db_xref "GeneID:115217207"; gbkey "mRNA"; gene "LOC115217207"; ID ""; gene_name "LOC115217207"; transcript_id "XM_036507047.1"; product "MAGUK p55 subfamily member 5-like, transcript variant X4"; exon_number "12"; model_evidence "Supporting evidence includes similarity to: 13 Proteins, and 100% coverage of the annotated genomic feature by RNAseq alignments, including 3 samples with support for all annotated introns";
NC_043007.1	Gnomon	exon	8203340	8203450	.	+	.	gene_id "LOC115217207"; db_xref "GeneID:115217207"; gbkey "mRNA"; gene "LOC115217207"; ID ""; gene_name "LOC115217207"; transcript_id "XM_036507047.1"; product "MAGUK p55 subfamily member 5-like, transcript variant X4"; exon_number "13"; model_evidence "Supporting evidence includes similarity to: 13 Proteins, and 100% coverage of the annotated genomic feature by RNAseq alignments, including 3 samples with support for all annotated introns";
NC_043007.1	Gnomon	exon	8205894	8207037	.	+	.	gene_id "LOC115217207"; db_xref "GeneID:115217207"; gbkey "mRNA"; gene "LOC115217207"; ID ""; gene_name "LOC115217207"; transcript_id "XM_036507047.1"; product "MAGUK p55 subfamily member 5-like, transcript variant X4"; exon_number "14"; model_evidence "Supporting evidence includes similarity to: 13 Proteins, and 100% coverage of the annotated genomic feature by RNAseq alignments, including 3 samples with support for all annotated introns";
NC_043007.1	Gnomon	start_codon	8130309	8130311	.	+	0	gene_id "LOC115217207"; db_xref "GeneID:115217207"; gbkey "CDS"; gene "LOC115217207"; ID ""; gene_name "LOC115217207"; transcript_id "XM_036507047.1"; product "MAGUK p55 subfamily member 5-like isoform X3"; protein_id "XP_036362940.1"; exon_number "2";
NC_043007.1	Gnomon	stop_codon	8206071	8206073	.	+	0	gene_id "LOC115217207"; db_xref "GeneID:115217207"; gbkey "CDS"; gene "LOC115217207"; ID ""; gene_name "LOC115217207"; transcript_id "XM_036507047.1"; product "MAGUK p55 subfamily member 5-like isoform X3"; protein_id "XP_036362940.1"; exon_number "14";
NC_043007.1	Gnomon	transcript	8116552	8207037	.	+	.	gene_id "LOC115217207"; ID "XM_036507048.1"; gene_name "LOC115217207"; transcript_id "XM_036507048.1";
NC_043007.1	Gnomon	CDS	8130309	8131161	.	+	0	gene_id "LOC115217207"; db_xref "GeneID:115217207"; gbkey "CDS"; gene "LOC115217207"; ID ""; gene_name "LOC115217207"; transcript_id "XM_036507048.1"; product "MAGUK p55 subfamily member 5-like isoform X3"; protein_id "XP_036362941.1"; exon_number "2";
NC_043007.1	Gnomon	CDS	8149769	8150046	.	+	2	gene_id "LOC115217207"; db_xref "GeneID:115217207"; gbkey "CDS"; gene "LOC115217207"; ID ""; gene_name "LOC115217207"; transcript_id "XM_036507048.1"; product "MAGUK p55 subfamily member 5-like isoform X3"; protein_id "XP_036362941.1"; exon_number "3";
NC_043007.1	Gnomon	CDS	8161280	8161417	.	+	0	gene_id "LOC115217207"; db_xref "GeneID:115217207"; gbkey "CDS"; gene "LOC115217207"; ID ""; gene_name "LOC115217207"; transcript_id "XM_036507048.1"; product "MAGUK p55 subfamily member 5-like isoform X3"; protein_id "XP_036362941.1"; exon_number "4";
NC_043007.1	Gnomon	CDS	8163632	8163707	.	+	0	gene_id "LOC115217207"; db_xref "GeneID:115217207"; gbkey "CDS"; gene "LOC115217207"; ID ""; gene_name "LOC115217207"; transcript_id "XM_036507048.1"; product "MAGUK p55 subfamily member 5-like isoform X3"; protein_id "XP_036362941.1"; exon_number "5";
NC_043007.1	Gnomon	CDS	8172375	8172460	.	+	2	gene_id "LOC115217207"; db_xref "GeneID:115217207"; gbkey "CDS"; gene "LOC115217207"; ID ""; gene_name "LOC115217207"; transcript_id "XM_036507048.1"; product "MAGUK p55 subfamily member 5-like isoform X3"; protein_id "XP_036362941.1"; exon_number "6";
NC_043007.1	Gnomon	CDS	8177382	8177462	.	+	0	gene_id "LOC115217207"; db_xref "GeneID:115217207"; gbkey "CDS"; gene "LOC115217207"; ID ""; gene_name "LOC115217207"; transcript_id "XM_036507048.1"; product "MAGUK p55 subfamily member 5-like isoform X3"; protein_id "XP_036362941.1"; exon_number "7";
NC_043007.1	Gnomon	CDS	8180807	8181009	.	+	0	gene_id "LOC115217207"; db_xref "GeneID:115217207"; gbkey "CDS"; gene "LOC115217207"; ID ""; gene_name "LOC115217207"; transcript_id "XM_036507048.1"; product "MAGUK p55 subfamily member 5-like isoform X3"; protein_id "XP_036362941.1"; exon_number "8";
NC_043007.1	Gnomon	CDS	8182963	8183090	.	+	1	gene_id "LOC115217207"; db_xref "GeneID:115217207"; gbkey "CDS"; gene "LOC115217207"; ID ""; gene_name "LOC115217207"; transcript_id "XM_036507048.1"; product "MAGUK p55 subfamily member 5-like isoform X3"; protein_id "XP_036362941.1"; exon_number "9";
NC_043007.1	Gnomon	CDS	8188213	8188221	.	+	2	gene_id "LOC115217207"; db_xref "GeneID:115217207"; gbkey "CDS"; gene "LOC115217207"; ID ""; gene_name "LOC115217207"; transcript_id "XM_036507048.1"; product "MAGUK p55 subfamily member 5-like isoform X3"; protein_id "XP_036362941.1"; exon_number "10";
NC_043007.1	Gnomon	CDS	8195779	8195940	.	+	2	gene_id "LOC115217207"; db_xref "GeneID:115217207"; gbkey "CDS"; gene "LOC115217207"; ID ""; gene_name "LOC115217207"; transcript_id "XM_036507048.1"; product "MAGUK p55 subfamily member 5-like isoform X3"; protein_id "XP_036362941.1"; exon_number "11";
NC_043007.1	Gnomon	CDS	8202274	8202476	.	+	2	gene_id "LOC115217207"; db_xref "GeneID:115217207"; gbkey "CDS"; gene "LOC115217207"; ID ""; gene_name "LOC115217207"; transcript_id "XM_036507048.1"; product "MAGUK p55 subfamily member 5-like isoform X3"; protein_id "XP_036362941.1"; exon_number "12";
NC_043007.1	Gnomon	CDS	8203340	8203450	.	+	0	gene_id "LOC115217207"; db_xref "GeneID:115217207"; gbkey "CDS"; gene "LOC115217207"; ID ""; gene_name "LOC115217207"; transcript_id "XM_036507048.1"; product "MAGUK p55 subfamily member 5-like isoform X3"; protein_id "XP_036362941.1"; exon_number "13";
NC_043007.1	Gnomon	CDS	8205894	8206070	.	+	0	gene_id "LOC115217207"; db_xref "GeneID:115217207"; gbkey "CDS"; gene "LOC115217207"; ID ""; gene_name "LOC115217207"; transcript_id "XM_036507048.1"; product "MAGUK p55 subfamily member 5-like isoform X3"; protein_id "XP_036362941.1"; exon_number "14";
NC_043007.1	Gnomon	exon	8116552	8116698	.	+	.	gene_id "LOC115217207"; db_xref "GeneID:115217207"; gbkey "mRNA"; gene "LOC115217207"; ID ""; gene_name "LOC115217207"; transcript_id "XM_036507048.1"; product "MAGUK p55 subfamily member 5-like, transcript variant X5"; exon_number "1"; model_evidence "Supporting evidence includes similarity to: 13 Proteins, and 100% coverage of the annotated genomic feature by RNAseq alignments, including 1 sample with support for all annotated introns";
NC_043007.1	Gnomon	exon	8130205	8131161	.	+	.	gene_id "LOC115217207"; db_xref "GeneID:115217207"; gbkey "mRNA"; gene "LOC115217207"; ID ""; gene_name "LOC115217207"; transcript_id "XM_036507048.1"; product "MAGUK p55 subfamily member 5-like, transcript variant X5"; exon_number "2"; model_evidence "Supporting evidence includes similarity to: 13 Proteins, and 100% coverage of the annotated genomic feature by RNAseq alignments, including 1 sample with support for all annotated introns";
NC_043007.1	Gnomon	exon	8149769	8150046	.	+	.	gene_id "LOC115217207"; db_xref "GeneID:115217207"; gbkey "mRNA"; gene "LOC115217207"; ID ""; gene_name "LOC115217207"; transcript_id "XM_036507048.1"; product "MAGUK p55 subfamily member 5-like, transcript variant X5"; exon_number "3"; model_evidence "Supporting evidence includes similarity to: 13 Proteins, and 100% coverage of the annotated genomic feature by RNAseq alignments, including 1 sample with support for all annotated introns";
NC_043007.1	Gnomon	exon	8161280	8161417	.	+	.	gene_id "LOC115217207"; db_xref "GeneID:115217207"; gbkey "mRNA"; gene "LOC115217207"; ID ""; gene_name "LOC115217207"; transcript_id "XM_036507048.1"; product "MAGUK p55 subfamily member 5-like, transcript variant X5"; exon_number "4"; model_evidence "Supporting evidence includes similarity to: 13 Proteins, and 100% coverage of the annotated genomic feature by RNAseq alignments, including 1 sample with support for all annotated introns";
NC_043007.1	Gnomon	exon	8163632	8163707	.	+	.	gene_id "LOC115217207"; db_xref "GeneID:115217207"; gbkey "mRNA"; gene "LOC115217207"; ID ""; gene_name "LOC115217207"; transcript_id "XM_036507048.1"; product "MAGUK p55 subfamily member 5-like, transcript variant X5"; exon_number "5"; model_evidence "Supporting evidence includes similarity to: 13 Proteins, and 100% coverage of the annotated genomic feature by RNAseq alignments, including 1 sample with support for all annotated introns";
NC_043007.1	Gnomon	exon	8172375	8172460	.	+	.	gene_id "LOC115217207"; db_xref "GeneID:115217207"; gbkey "mRNA"; gene "LOC115217207"; ID ""; gene_name "LOC115217207"; transcript_id "XM_036507048.1"; product "MAGUK p55 subfamily member 5-like, transcript variant X5"; exon_number "6"; model_evidence "Supporting evidence includes similarity to: 13 Proteins, and 100% coverage of the annotated genomic feature by RNAseq alignments, including 1 sample with support for all annotated introns";
NC_043007.1	Gnomon	exon	8177382	8177462	.	+	.	gene_id "LOC115217207"; db_xref "GeneID:115217207"; gbkey "mRNA"; gene "LOC115217207"; ID ""; gene_name "LOC115217207"; transcript_id "XM_036507048.1"; product "MAGUK p55 subfamily member 5-like, transcript variant X5"; exon_number "7"; model_evidence "Supporting evidence includes similarity to: 13 Proteins, and 100% coverage of the annotated genomic feature by RNAseq alignments, including 1 sample with support for all annotated introns";
NC_043007.1	Gnomon	exon	8180807	8181009	.	+	.	gene_id "LOC115217207"; db_xref "GeneID:115217207"; gbkey "mRNA"; gene "LOC115217207"; ID ""; gene_name "LOC115217207"; transcript_id "XM_036507048.1"; product "MAGUK p55 subfamily member 5-like, transcript variant X5"; exon_number "8"; model_evidence "Supporting evidence includes similarity to: 13 Proteins, and 100% coverage of the annotated genomic feature by RNAseq alignments, including 1 sample with support for all annotated introns";
NC_043007.1	Gnomon	exon	8182963	8183090	.	+	.	gene_id "LOC115217207"; db_xref "GeneID:115217207"; gbkey "mRNA"; gene "LOC115217207"; ID ""; gene_name "LOC115217207"; transcript_id "XM_036507048.1"; product "MAGUK p55 subfamily member 5-like, transcript variant X5"; exon_number "9"; model_evidence "Supporting evidence includes similarity to: 13 Proteins, and 100% coverage of the annotated genomic feature by RNAseq alignments, including 1 sample with support for all annotated introns";
NC_043007.1	Gnomon	exon	8188213	8188221	.	+	.	gene_id "LOC115217207"; db_xref "GeneID:115217207"; gbkey "mRNA"; gene "LOC115217207"; ID ""; gene_name "LOC115217207"; transcript_id "XM_036507048.1"; product "MAGUK p55 subfamily member 5-like, transcript variant X5"; exon_number "10"; model_evidence "Supporting evidence includes similarity to: 13 Proteins, and 100% coverage of the annotated genomic feature by RNAseq alignments, including 1 sample with support for all annotated introns";
NC_043007.1	Gnomon	exon	8195779	8195940	.	+	.	gene_id "LOC115217207"; db_xref "GeneID:115217207"; gbkey "mRNA"; gene "LOC115217207"; ID ""; gene_name "LOC115217207"; transcript_id "XM_036507048.1"; product "MAGUK p55 subfamily member 5-like, transcript variant X5"; exon_number "11"; model_evidence "Supporting evidence includes similarity to: 13 Proteins, and 100% coverage of the annotated genomic feature by RNAseq alignments, including 1 sample with support for all annotated introns";
NC_043007.1	Gnomon	exon	8202274	8202476	.	+	.	gene_id "LOC115217207"; db_xref "GeneID:115217207"; gbkey "mRNA"; gene "LOC115217207"; ID ""; gene_name "LOC115217207"; transcript_id "XM_036507048.1"; product "MAGUK p55 subfamily member 5-like, transcript variant X5"; exon_number "12"; model_evidence "Supporting evidence includes similarity to: 13 Proteins, and 100% coverage of the annotated genomic feature by RNAseq alignments, including 1 sample with support for all annotated introns";
NC_043007.1	Gnomon	exon	8203340	8203450	.	+	.	gene_id "LOC115217207"; db_xref "GeneID:115217207"; gbkey "mRNA"; gene "LOC115217207"; ID ""; gene_name "LOC115217207"; transcript_id "XM_036507048.1"; product "MAGUK p55 subfamily member 5-like, transcript variant X5"; exon_number "13"; model_evidence "Supporting evidence includes similarity to: 13 Proteins, and 100% coverage of the annotated genomic feature by RNAseq alignments, including 1 sample with support for all annotated introns";
NC_043007.1	Gnomon	exon	8205894	8207037	.	+	.	gene_id "LOC115217207"; db_xref "GeneID:115217207"; gbkey "mRNA"; gene "LOC115217207"; ID ""; gene_name "LOC115217207"; transcript_id "XM_036507048.1"; product "MAGUK p55 subfamily member 5-like, transcript variant X5"; exon_number "14"; model_evidence "Supporting evidence includes similarity to: 13 Proteins, and 100% coverage of the annotated genomic feature by RNAseq alignments, including 1 sample with support for all annotated introns";
NC_043007.1	Gnomon	start_codon	8130309	8130311	.	+	0	gene_id "LOC115217207"; db_xref "GeneID:115217207"; gbkey "CDS"; gene "LOC115217207"; ID ""; gene_name "LOC115217207"; transcript_id "XM_036507048.1"; product "MAGUK p55 subfamily member 5-like isoform X3"; protein_id "XP_036362941.1"; exon_number "2";
NC_043007.1	Gnomon	stop_codon	8206071	8206073	.	+	0	gene_id "LOC115217207"; db_xref "GeneID:115217207"; gbkey "CDS"; gene "LOC115217207"; ID ""; gene_name "LOC115217207"; transcript_id "XM_036507048.1"; product "MAGUK p55 subfamily member 5-like isoform X3"; protein_id "XP_036362941.1"; exon_number "14";
NC_043007.1	Gnomon	gene	10331628	10332842	.	-	.	gene_id "LOC115217208"; db_xref "GeneID:115217208"; gbkey "Gene"; gene "LOC115217208"; gene_biotype "protein_coding"; ID ""; gene_name "LOC115217208";
NC_043007.1	Gnomon	transcript	10331628	10332842	.	-	.	gene_id "LOC115217208"; ID "XM_029786848.1"; gene_name "LOC115217208"; transcript_id "XM_029786848.1";
NC_043007.1	Gnomon	CDS	10331631	10332842	.	-	0	gene_id "LOC115217208"; db_xref "GeneID:115217208"; gbkey "CDS"; gene "LOC115217208"; ID ""; gene_name "LOC115217208"; transcript_id "XM_029786848.1"; product "olfactory receptor 1444-like"; protein_id "XP_029642708.1"; exon_number "1";
NC_043007.1	Gnomon	exon	10331628	10332842	.	-	.	gene_id "LOC115217208"; db_xref "GeneID:115217208"; gbkey "mRNA"; gene "LOC115217208"; ID ""; gene_name "LOC115217208"; transcript_id "XM_029786848.1"; product "olfactory receptor 1444-like"; exon_number "1"; model_evidence "Supporting evidence includes similarity to: 7 Proteins";
NC_043007.1	Gnomon	start_codon	10332840	10332842	.	-	0	gene_id "LOC115217208"; db_xref "GeneID:115217208"; gbkey "CDS"; gene "LOC115217208"; ID ""; gene_name "LOC115217208"; transcript_id "XM_029786848.1"; product "olfactory receptor 1444-like"; protein_id "XP_029642708.1"; exon_number "1";
NC_043007.1	Gnomon	stop_codon	10331628	10331630	.	-	0	gene_id "LOC115217208"; db_xref "GeneID:115217208"; gbkey "CDS"; gene "LOC115217208"; ID ""; gene_name "LOC115217208"; transcript_id "XM_029786848.1"; product "olfactory receptor 1444-like"; protein_id "XP_029642708.1"; exon_number "1";
NC_043007.1	Gnomon	gene	10348727	10349935	.	-	.	gene_id "LOC115217209"; db_xref "GeneID:115217209"; gbkey "Gene"; gene "LOC115217209"; gene_biotype "protein_coding"; ID ""; gene_name "LOC115217209";
NC_043007.1	Gnomon	transcript	10348727	10349935	.	-	.	gene_id "LOC115217209"; ID "XM_029786849.1"; gene_name "LOC115217209"; transcript_id "XM_029786849.1";
NC_043007.1	Gnomon	CDS	10348730	10349935	.	-	0	gene_id "LOC115217209"; db_xref "GeneID:115217209"; gbkey "CDS"; gene "LOC115217209"; ID ""; gene_name "LOC115217209"; transcript_id "XM_029786849.1"; product "alpha-2Da adrenergic receptor-like"; protein_id "XP_029642709.1"; exon_number "1";
NC_043007.1	Gnomon	exon	10348727	10349935	.	-	.	gene_id "LOC115217209"; db_xref "GeneID:115217209"; gbkey "mRNA"; gene "LOC115217209"; ID ""; gene_name "LOC115217209"; transcript_id "XM_029786849.1"; product "alpha-2Da adrenergic receptor-like"; exon_number "1"; model_evidence "Supporting evidence includes similarity to: 7 Proteins";
NC_043007.1	Gnomon	start_codon	10349933	10349935	.	-	0	gene_id "LOC115217209"; db_xref "GeneID:115217209"; gbkey "CDS"; gene "LOC115217209"; ID ""; gene_name "LOC115217209"; transcript_id "XM_029786849.1"; product "alpha-2Da adrenergic receptor-like"; protein_id "XP_029642709.1"; exon_number "1";
NC_043007.1	Gnomon	stop_codon	10348727	10348729	.	-	0	gene_id "LOC115217209"; db_xref "GeneID:115217209"; gbkey "CDS"; gene "LOC115217209"; ID ""; gene_name "LOC115217209"; transcript_id "XM_029786849.1"; product "alpha-2Da adrenergic receptor-like"; protein_id "XP_029642709.1"; exon_number "1";
NC_043007.1	Gnomon	gene	60677558	60719075	.	+	.	gene_id "LOC115217210"; db_xref "GeneID:115217210"; gbkey "Gene"; gene "LOC115217210"; gene_biotype "protein_coding"; ID ""; gene_name "LOC115217210";
NC_043007.1	Gnomon~FLAMseq	transcript	60677558	60719075	.	+	.	gene_id "LOC115217210"; ID "XM_029786850.2"; gene_name "LOC115217210"; transcript_id "FLAMseq_ext~XM_029786850.2"; three_prime_ext "26665";
NC_043007.1	Gnomon~FLAMseq	exon	60677558	60677975	.	+	.	gene_id "LOC115217210"; db_xref "GeneID:115217210"; gbkey "mRNA"; gene "LOC115217210"; ID ""; gene_name "LOC115217210"; transcript_id "FLAMseq_ext~XM_029786850.2"; product "m7GpppX diphosphatase"; exon_number "1"; model_evidence "Supporting evidence includes similarity to: 4 Proteins, and 100% coverage of the annotated genomic feature by RNAseq alignments, including 46 samples with support for all annotated introns";
NC_043007.1	Gnomon~FLAMseq	exon	60682262	60682407	.	+	.	gene_id "LOC115217210"; db_xref "GeneID:115217210"; gbkey "mRNA"; gene "LOC115217210"; ID ""; gene_name "LOC115217210"; transcript_id "FLAMseq_ext~XM_029786850.2"; product "m7GpppX diphosphatase"; exon_number "2"; model_evidence "Supporting evidence includes similarity to: 4 Proteins, and 100% coverage of the annotated genomic feature by RNAseq alignments, including 46 samples with support for all annotated introns";
NC_043007.1	Gnomon~FLAMseq	exon	60685138	60685362	.	+	.	gene_id "LOC115217210"; db_xref "GeneID:115217210"; gbkey "mRNA"; gene "LOC115217210"; ID ""; gene_name "LOC115217210"; transcript_id "FLAMseq_ext~XM_029786850.2"; product "m7GpppX diphosphatase"; exon_number "3"; model_evidence "Supporting evidence includes similarity to: 4 Proteins, and 100% coverage of the annotated genomic feature by RNAseq alignments, including 46 samples with support for all annotated introns";
NC_043007.1	Gnomon~FLAMseq	exon	60691839	60692410	.	+	.	gene_id "LOC115217210"; db_xref "GeneID:115217210"; gbkey "mRNA"; gene "LOC115217210"; ID ""; gene_name "LOC115217210"; transcript_id "FLAMseq_ext~XM_029786850.2"; product "m7GpppX diphosphatase"; exon_number "4"; model_evidence "Supporting evidence includes similarity to: 4 Proteins, and 100% coverage of the annotated genomic feature by RNAseq alignments, including 46 samples with support for all annotated introns";
NC_043007.1	Gnomon~FLAMseq	exon	60691839	60719075	.	+	.	gene_id "LOC115217210"; db_xref "GeneID:115217210"; gbkey "mRNA"; gene "LOC115217210"; ID ""; gene_name "LOC115217210"; transcript_id "FLAMseq_ext~XM_029786850.2"; product ""; exon_number "4"; model_evidence "Supporting evidence includes similarity to: 4 Proteins, and 100% coverage of the annotated genomic feature by RNAseq alignments"; three_prime_ext "26665";
NC_043007.1	Gnomon	transcript	60677558	60692410	.	+	.	gene_id "LOC115217210"; ID "XM_029786850.2"; gene_name "LOC115217210"; transcript_id "XM_029786850.2";
NC_043007.1	Gnomon	CDS	60677660	60677975	.	+	0	gene_id "LOC115217210"; db_xref "GeneID:115217210"; gbkey "CDS"; gene "LOC115217210"; ID ""; gene_name "LOC115217210"; transcript_id "XM_029786850.2"; product "m7GpppX diphosphatase"; protein_id "XP_029642710.1"; exon_number "1";
NC_043007.1	Gnomon	CDS	60682262	60682407	.	+	2	gene_id "LOC115217210"; db_xref "GeneID:115217210"; gbkey "CDS"; gene "LOC115217210"; ID ""; gene_name "LOC115217210"; transcript_id "XM_029786850.2"; product "m7GpppX diphosphatase"; protein_id "XP_029642710.1"; exon_number "2";
NC_043007.1	Gnomon	CDS	60685138	60685362	.	+	0	gene_id "LOC115217210"; db_xref "GeneID:115217210"; gbkey "CDS"; gene "LOC115217210"; ID ""; gene_name "LOC115217210"; transcript_id "XM_029786850.2"; product "m7GpppX diphosphatase"; protein_id "XP_029642710.1"; exon_number "3";
NC_043007.1	Gnomon	CDS	60691839	60692159	.	+	0	gene_id "LOC115217210"; db_xref "GeneID:115217210"; gbkey "CDS"; gene "LOC115217210"; ID ""; gene_name "LOC115217210"; transcript_id "XM_029786850.2"; product "m7GpppX diphosphatase"; protein_id "XP_029642710.1"; exon_number "4";
NC_043007.1	Gnomon	exon	60677558	60677975	.	+	.	gene_id "LOC115217210"; db_xref "GeneID:115217210"; gbkey "mRNA"; gene "LOC115217210"; ID ""; gene_name "LOC115217210"; transcript_id "XM_029786850.2"; product "m7GpppX diphosphatase"; exon_number "1"; model_evidence "Supporting evidence includes similarity to: 4 Proteins, and 100% coverage of the annotated genomic feature by RNAseq alignments, including 46 samples with support for all annotated introns";
NC_043007.1	Gnomon	exon	60682262	60682407	.	+	.	gene_id "LOC115217210"; db_xref "GeneID:115217210"; gbkey "mRNA"; gene "LOC115217210"; ID ""; gene_name "LOC115217210"; transcript_id "XM_029786850.2"; product "m7GpppX diphosphatase"; exon_number "2"; model_evidence "Supporting evidence includes similarity to: 4 Proteins, and 100% coverage of the annotated genomic feature by RNAseq alignments, including 46 samples with support for all annotated introns";
NC_043007.1	Gnomon	exon	60685138	60685362	.	+	.	gene_id "LOC115217210"; db_xref "GeneID:115217210"; gbkey "mRNA"; gene "LOC115217210"; ID ""; gene_name "LOC115217210"; transcript_id "XM_029786850.2"; product "m7GpppX diphosphatase"; exon_number "3"; model_evidence "Supporting evidence includes similarity to: 4 Proteins, and 100% coverage of the annotated genomic feature by RNAseq alignments, including 46 samples with support for all annotated introns";
NC_043007.1	Gnomon	exon	60691839	60692410	.	+	.	gene_id "LOC115217210"; db_xref "GeneID:115217210"; gbkey "mRNA"; gene "LOC115217210"; ID ""; gene_name "LOC115217210"; transcript_id "XM_029786850.2"; product "m7GpppX diphosphatase"; exon_number "4"; model_evidence "Supporting evidence includes similarity to: 4 Proteins, and 100% coverage of the annotated genomic feature by RNAseq alignments, including 46 samples with support for all annotated introns";
NC_043007.1	Gnomon	start_codon	60677660	60677662	.	+	0	gene_id "LOC115217210"; db_xref "GeneID:115217210"; gbkey "CDS"; gene "LOC115217210"; ID ""; gene_name "LOC115217210"; transcript_id "XM_029786850.2"; product "m7GpppX diphosphatase"; protein_id "XP_029642710.1"; exon_number "1";
NC_043007.1	Gnomon	stop_codon	60692160	60692162	.	+	0	gene_id "LOC115217210"; db_xref "GeneID:115217210"; gbkey "CDS"; gene "LOC115217210"; ID ""; gene_name "LOC115217210"; transcript_id "XM_029786850.2"; product "m7GpppX diphosphatase"; protein_id "XP_029642710.1"; exon_number "4";
NC_043007.1	Gnomon	gene	10426562	10426957	.	-	.	gene_id "LOC115217212"; db_xref "GeneID:115217212"; gbkey "Gene"; gene "LOC115217212"; gene_biotype "protein_coding"; ID ""; gene_name "LOC115217212";
NC_043007.1	Gnomon	transcript	10426562	10426957	.	-	.	gene_id "LOC115217212"; ID "XM_029786851.1"; gene_name "LOC115217212"; transcript_id "XM_029786851.1";
NC_043007.1	Gnomon	CDS	10426565	10426957	.	-	0	gene_id "LOC115217212"; db_xref "GeneID:115217212"; gbkey "CDS"; gene "LOC115217212"; ID ""; gene_name "LOC115217212"; transcript_id "XM_029786851.1"; product "protein GVQW3-like"; protein_id "XP_029642711.1"; exon_number "1";
NC_043007.1	Gnomon	exon	10426562	10426957	.	-	.	gene_id "LOC115217212"; db_xref "GeneID:115217212"; gbkey "mRNA"; gene "LOC115217212"; ID ""; gene_name "LOC115217212"; transcript_id "XM_029786851.1"; product "protein GVQW3-like"; exon_number "1"; model_evidence "Supporting evidence includes similarity to: 3 Proteins";
NC_043007.1	Gnomon	start_codon	10426955	10426957	.	-	0	gene_id "LOC115217212"; db_xref "GeneID:115217212"; gbkey "CDS"; gene "LOC115217212"; ID ""; gene_name "LOC115217212"; transcript_id "XM_029786851.1"; product "protein GVQW3-like"; protein_id "XP_029642711.1"; exon_number "1";
NC_043007.1	Gnomon	stop_codon	10426562	10426564	.	-	0	gene_id "LOC115217212"; db_xref "GeneID:115217212"; gbkey "CDS"; gene "LOC115217212"; ID ""; gene_name "LOC115217212"; transcript_id "XM_029786851.1"; product "protein GVQW3-like"; protein_id "XP_029642711.1"; exon_number "1";
NC_043007.1	Gnomon	gene	10441564	10442838	.	-	.	gene_id "LOC115217213"; db_xref "GeneID:115217213"; gbkey "Gene"; gene "LOC115217213"; gene_biotype "protein_coding"; ID ""; gene_name "LOC115217213";
NC_043007.1	Gnomon~Covext	transcript	10441564	10442838	.	-	.	gene_id "LOC115217213"; ID "XM_029786852.1"; gene_name "LOC115217213"; transcript_id "Covext~XM_029786852.1";
NC_043007.1	Covext	exon	10441630	10442838	.	-	.	gene_id "LOC115217213"; db_xref "GeneID:115217213"; gbkey "mRNA"; gene "LOC115217213"; ID ""; gene_name "LOC115217213"; transcript_id "Covext~XM_029786852.1"; product "alpha-2Db adrenergic receptor-like"; exon_number "1"; model_evidence "Supporting evidence includes similarity to: 9 Proteins";
NC_043007.1	Covext	exon	10441564	10442838	.	-	.	gene_id "LOC115217213"; db_xref "GeneID:115217213"; gbkey "mRNA"; gene "LOC115217213"; ID ""; gene_name "LOC115217213"; transcript_id "Covext~XM_029786852.1"; product "alpha-2Db adrenergic receptor-like"; exon_number "1"; model_evidence "Supporting evidence includes similarity to: 9 Proteins"; three_prime_ext "66";
NC_043007.1	Gnomon	transcript	10441630	10442838	.	-	.	gene_id "LOC115217213"; ID "XM_029786852.1"; gene_name "LOC115217213"; transcript_id "XM_029786852.1";
NC_043007.1	Gnomon	CDS	10441633	10442838	.	-	0	gene_id "LOC115217213"; db_xref "GeneID:115217213"; gbkey "CDS"; gene "LOC115217213"; ID ""; gene_name "LOC115217213"; transcript_id "XM_029786852.1"; product "alpha-2Db adrenergic receptor-like"; protein_id "XP_029642712.1"; exon_number "1";
NC_043007.1	Gnomon	exon	10441630	10442838	.	-	.	gene_id "LOC115217213"; db_xref "GeneID:115217213"; gbkey "mRNA"; gene "LOC115217213"; ID ""; gene_name "LOC115217213"; transcript_id "XM_029786852.1"; product "alpha-2Db adrenergic receptor-like"; exon_number "1"; model_evidence "Supporting evidence includes similarity to: 9 Proteins";
NC_043007.1	Gnomon	start_codon	10442836	10442838	.	-	0	gene_id "LOC115217213"; db_xref "GeneID:115217213"; gbkey "CDS"; gene "LOC115217213"; ID ""; gene_name "LOC115217213"; transcript_id "XM_029786852.1"; product "alpha-2Db adrenergic receptor-like"; protein_id "XP_029642712.1"; exon_number "1";
NC_043007.1	Gnomon	stop_codon	10441630	10441632	.	-	0	gene_id "LOC115217213"; db_xref "GeneID:115217213"; gbkey "CDS"; gene "LOC115217213"; ID ""; gene_name "LOC115217213"; transcript_id "XM_029786852.1"; product "alpha-2Db adrenergic receptor-like"; protein_id "XP_029642712.1"; exon_number "1";
NC_043007.1	Gnomon	gene	22869817	22880940	.	+	.	gene_id "LOC115217214"; db_xref "GeneID:115217214"; gbkey "Gene"; gene "LOC115217214"; gene_biotype "protein_coding"; ID ""; gene_name "LOC115217214";
NC_043007.1	PBRI~FLAMseq	transcript	22869836	22880940	.	+	.	gene_id "LOC115217214"; ID ""; gene_name "LOC115217214"; transcript_id "FLAMseq_ext~G35946.2"; uniq_trans_id "G35946.2"; three_prime_ext "20";
NC_043007.1	PBRI~FLAMseq	exon	22869836	22869864	.	+	.	gene_id "LOC115217214"; ID ""; gene_name "LOC115217214"; transcript_id "FLAMseq_ext~G35946.2"; exon_number "1"; uniq_trans_id "G35946.2";
NC_043007.1	PBRI~FLAMseq	exon	22880070	22880920	.	+	.	gene_id "LOC115217214"; ID ""; gene_name "LOC115217214"; transcript_id "FLAMseq_ext~G35946.2"; exon_number "2"; uniq_trans_id "G35946.2";
NC_043007.1	PBRI~FLAMseq	exon	22880070	22880940	.	+	.	gene_id "LOC115217214"; ID ""; gene_name "LOC115217214"; transcript_id "FLAMseq_ext~G35946.2"; exon_number "2"; uniq_trans_id "G35946.2"; three_prime_ext "20";
NC_043007.1	PBRI	transcript	22869836	22880920	.	+	.	gene_id "LOC115217214"; ID ""; gene_name "LOC115217214"; transcript_id "G35946.2"; uniq_trans_id "G35946.2";
NC_043007.1	PBRI	exon	22869836	22869864	.	+	.	gene_id "LOC115217214"; ID ""; gene_name "LOC115217214"; transcript_id "G35946.2"; exon_number "1"; uniq_trans_id "G35946.2";
NC_043007.1	PBRI	exon	22880070	22880920	.	+	.	gene_id "LOC115217214"; ID ""; gene_name "LOC115217214"; transcript_id "G35946.2"; exon_number "2"; uniq_trans_id "G35946.2";
NC_043007.1	Gnomon	transcript	22869817	22880754	.	+	.	gene_id "LOC115217214"; ID "XM_029786853.2"; gene_name "LOC115217214"; transcript_id "XM_029786853.2";
NC_043007.1	Gnomon	CDS	22869916	22869993	.	+	0	gene_id "LOC115217214"; db_xref "GeneID:115217214"; gbkey "CDS"; gene "LOC115217214"; ID ""; gene_name "LOC115217214"; transcript_id "XM_029786853.2"; product "ribonuclease kappa"; protein_id "XP_029642713.1"; exon_number "1";
NC_043007.1	Gnomon	CDS	22880070	22880288	.	+	0	gene_id "LOC115217214"; db_xref "GeneID:115217214"; gbkey "CDS"; gene "LOC115217214"; ID ""; gene_name "LOC115217214"; transcript_id "XM_029786853.2"; product "ribonuclease kappa"; protein_id "XP_029642713.1"; exon_number "2";
NC_043007.1	Gnomon	exon	22869817	22869993	.	+	.	gene_id "LOC115217214"; db_xref "GeneID:115217214"; gbkey "mRNA"; gene "LOC115217214"; ID ""; gene_name "LOC115217214"; transcript_id "XM_029786853.2"; product "ribonuclease kappa"; exon_number "1"; model_evidence "Supporting evidence includes similarity to: 4 Proteins, and 100% coverage of the annotated genomic feature by RNAseq alignments, including 46 samples with support for all annotated introns";
NC_043007.1	Gnomon	exon	22880070	22880754	.	+	.	gene_id "LOC115217214"; db_xref "GeneID:115217214"; gbkey "mRNA"; gene "LOC115217214"; ID ""; gene_name "LOC115217214"; transcript_id "XM_029786853.2"; product "ribonuclease kappa"; exon_number "2"; model_evidence "Supporting evidence includes similarity to: 4 Proteins, and 100% coverage of the annotated genomic feature by RNAseq alignments, including 46 samples with support for all annotated introns";
NC_043007.1	Gnomon	start_codon	22869916	22869918	.	+	0	gene_id "LOC115217214"; db_xref "GeneID:115217214"; gbkey "CDS"; gene "LOC115217214"; ID ""; gene_name "LOC115217214"; transcript_id "XM_029786853.2"; product "ribonuclease kappa"; protein_id "XP_029642713.1"; exon_number "1";
NC_043007.1	Gnomon	stop_codon	22880289	22880291	.	+	0	gene_id "LOC115217214"; db_xref "GeneID:115217214"; gbkey "CDS"; gene "LOC115217214"; ID ""; gene_name "LOC115217214"; transcript_id "XM_029786853.2"; product "ribonuclease kappa"; protein_id "XP_029642713.1"; exon_number "2";
NC_043007.1	Gnomon	gene	10567333	10568376	.	-	.	gene_id "LOC115217217"; db_xref "GeneID:115217217"; gbkey "Gene"; gene "LOC115217217"; gene_biotype "protein_coding"; ID ""; gene_name "LOC115217217";
NC_043007.1	Gnomon	transcript	10567333	10568376	.	-	.	gene_id "LOC115217217"; ID "XM_029786857.1"; gene_name "LOC115217217"; transcript_id "XM_029786857.1";
NC_043007.1	Gnomon	CDS	10567336	10568376	.	-	0	gene_id "LOC115217217"; db_xref "GeneID:115217217"; gbkey "CDS"; gene "LOC115217217"; ID ""; gene_name "LOC115217217"; transcript_id "XM_029786857.1"; product "uncharacterized protein LOC115217217"; protein_id "XP_029642717.1"; exon_number "1";
NC_043007.1	Gnomon	exon	10567333	10568376	.	-	.	gene_id "LOC115217217"; db_xref "GeneID:115217217"; gbkey "mRNA"; gene "LOC115217217"; ID ""; gene_name "LOC115217217"; transcript_id "XM_029786857.1"; product "uncharacterized LOC115217217"; exon_number "1"; model_evidence "Supporting evidence includes similarity to: 1 Protein";
NC_043007.1	Gnomon	start_codon	10568374	10568376	.	-	0	gene_id "LOC115217217"; db_xref "GeneID:115217217"; gbkey "CDS"; gene "LOC115217217"; ID ""; gene_name "LOC115217217"; transcript_id "XM_029786857.1"; product "uncharacterized protein LOC115217217"; protein_id "XP_029642717.1"; exon_number "1";
NC_043007.1	Gnomon	stop_codon	10567333	10567335	.	-	0	gene_id "LOC115217217"; db_xref "GeneID:115217217"; gbkey "CDS"; gene "LOC115217217"; ID ""; gene_name "LOC115217217"; transcript_id "XM_029786857.1"; product "uncharacterized protein LOC115217217"; protein_id "XP_029642717.1"; exon_number "1";
NC_043007.1	Gnomon	gene	10688045	10712893	.	-	.	gene_id "LOC115217218"; db_xref "GeneID:115217218"; gbkey "Gene"; gene "LOC115217218"; gene_biotype "protein_coding"; ID ""; gene_name "LOC115217218";
NC_043007.1	Gnomon~FLAMseq	transcript	10688045	10712893	.	-	.	gene_id "LOC115217218"; ID "XM_029786858.2"; gene_name "LOC115217218"; transcript_id "FLAMseq_ext~XM_029786858.2"; three_prime_ext "2169";
NC_043007.1	Gnomon~FLAMseq	exon	10690214	10690811	.	-	.	gene_id "LOC115217218"; db_xref "GeneID:115217218"; gbkey "mRNA"; gene "LOC115217218"; ID ""; gene_name "LOC115217218"; transcript_id "FLAMseq_ext~XM_029786858.2"; product "deoxynucleoside triphosphate triphosphohydrolase SAMHD1-like"; exon_number "2"; model_evidence "Supporting evidence includes similarity to: 1 Protein, and 100% coverage of the annotated genomic feature by RNAseq alignments, including 21 samples with support for all annotated introns";
NC_043007.1	Gnomon~FLAMseq	exon	10712104	10712893	.	-	.	gene_id "LOC115217218"; db_xref "GeneID:115217218"; gbkey "mRNA"; gene "LOC115217218"; ID ""; gene_name "LOC115217218"; transcript_id "FLAMseq_ext~XM_029786858.2"; product "deoxynucleoside triphosphate triphosphohydrolase SAMHD1-like"; exon_number "1"; model_evidence "Supporting evidence includes similarity to: 1 Protein, and 100% coverage of the annotated genomic feature by RNAseq alignments, including 21 samples with support for all annotated introns";
NC_043007.1	Gnomon~FLAMseq	exon	10688045	10690811	.	-	.	gene_id "LOC115217218"; db_xref "GeneID:115217218"; gbkey "mRNA"; gene "LOC115217218"; ID ""; gene_name "LOC115217218"; transcript_id "FLAMseq_ext~XM_029786858.2"; product ""; exon_number "2"; model_evidence "Supporting evidence includes similarity to: 1 Protein, and 100% coverage of the annotated genomic feature by RNAseq alignments"; three_prime_ext "2169";
NC_043007.1	Gnomon	transcript	10690214	10712893	.	-	.	gene_id "LOC115217218"; ID "XM_029786858.2"; gene_name "LOC115217218"; transcript_id "XM_029786858.2";
NC_043007.1	Gnomon	CDS	10690222	10690811	.	-	2	gene_id "LOC115217218"; db_xref "GeneID:115217218"; gbkey "CDS"; gene "LOC115217218"; ID ""; gene_name "LOC115217218"; transcript_id "XM_029786858.2"; product "deoxynucleoside triphosphate triphosphohydrolase SAMHD1-like"; protein_id "XP_029642718.2"; exon_number "2";
NC_043007.1	Gnomon	CDS	10712104	10712713	.	-	0	gene_id "LOC115217218"; db_xref "GeneID:115217218"; gbkey "CDS"; gene "LOC115217218"; ID ""; gene_name "LOC115217218"; transcript_id "XM_029786858.2"; product "deoxynucleoside triphosphate triphosphohydrolase SAMHD1-like"; protein_id "XP_029642718.2"; exon_number "1";
NC_043007.1	Gnomon	exon	10690214	10690811	.	-	.	gene_id "LOC115217218"; db_xref "GeneID:115217218"; gbkey "mRNA"; gene "LOC115217218"; ID ""; gene_name "LOC115217218"; transcript_id "XM_029786858.2"; product "deoxynucleoside triphosphate triphosphohydrolase SAMHD1-like"; exon_number "2"; model_evidence "Supporting evidence includes similarity to: 1 Protein, and 100% coverage of the annotated genomic feature by RNAseq alignments, including 21 samples with support for all annotated introns";
NC_043007.1	Gnomon	exon	10712104	10712893	.	-	.	gene_id "LOC115217218"; db_xref "GeneID:115217218"; gbkey "mRNA"; gene "LOC115217218"; ID ""; gene_name "LOC115217218"; transcript_id "XM_029786858.2"; product "deoxynucleoside triphosphate triphosphohydrolase SAMHD1-like"; exon_number "1"; model_evidence "Supporting evidence includes similarity to: 1 Protein, and 100% coverage of the annotated genomic feature by RNAseq alignments, including 21 samples with support for all annotated introns";
NC_043007.1	Gnomon	start_codon	10712711	10712713	.	-	0	gene_id "LOC115217218"; db_xref "GeneID:115217218"; gbkey "CDS"; gene "LOC115217218"; ID ""; gene_name "LOC115217218"; transcript_id "XM_029786858.2"; product "deoxynucleoside triphosphate triphosphohydrolase SAMHD1-like"; protein_id "XP_029642718.2"; exon_number "1";
NC_043007.1	Gnomon	stop_codon	10690219	10690221	.	-	0	gene_id "LOC115217218"; db_xref "GeneID:115217218"; gbkey "CDS"; gene "LOC115217218"; ID ""; gene_name "LOC115217218"; transcript_id "XM_029786858.2"; product "deoxynucleoside triphosphate triphosphohydrolase SAMHD1-like"; protein_id "XP_029642718.2"; exon_number "2";
NC_043007.1	Gnomon	gene	23154652	23602687	.	+	.	gene_id "LOC115217220"; db_xref "GeneID:115217220"; gbkey "Gene"; gene "LOC115217220"; gene_biotype "protein_coding"; ID ""; gene_name "LOC115217220";
NC_043007.1	PBRI~FLAMseq	transcript	23154652	23602687	.	+	.	gene_id "LOC115217220"; ID ""; gene_name "LOC115217220"; transcript_id "FLAMseq_ext~G35955.1"; uniq_trans_id "G35955.1"; three_prime_ext "6707";
NC_043007.1	PBRI~FLAMseq	exon	23154652	23154714	.	+	.	gene_id "LOC115217220"; ID ""; gene_name "LOC115217220"; transcript_id "FLAMseq_ext~G35955.1"; exon_number "1"; uniq_trans_id "G35955.1";
NC_043007.1	PBRI~FLAMseq	exon	23293336	23293405	.	+	.	gene_id "LOC115217220"; ID ""; gene_name "LOC115217220"; transcript_id "FLAMseq_ext~G35955.1"; exon_number "2"; uniq_trans_id "G35955.1";
NC_043007.1	PBRI~FLAMseq	exon	23334786	23334827	.	+	.	gene_id "LOC115217220"; ID ""; gene_name "LOC115217220"; transcript_id "FLAMseq_ext~G35955.1"; exon_number "3"; uniq_trans_id "G35955.1";
NC_043007.1	PBRI~FLAMseq	exon	23337360	23337401	.	+	.	gene_id "LOC115217220"; ID ""; gene_name "LOC115217220"; transcript_id "FLAMseq_ext~G35955.1"; exon_number "4"; uniq_trans_id "G35955.1";
NC_043007.1	PBRI~FLAMseq	exon	23468610	23469402	.	+	.	gene_id "LOC115217220"; ID ""; gene_name "LOC115217220"; transcript_id "FLAMseq_ext~G35955.1"; exon_number "5"; uniq_trans_id "G35955.1";
NC_043007.1	PBRI~FLAMseq	exon	23524604	23524691	.	+	.	gene_id "LOC115217220"; ID ""; gene_name "LOC115217220"; transcript_id "FLAMseq_ext~G35955.1"; exon_number "6"; uniq_trans_id "G35955.1";
NC_043007.1	PBRI~FLAMseq	exon	23530845	23530956	.	+	.	gene_id "LOC115217220"; ID ""; gene_name "LOC115217220"; transcript_id "FLAMseq_ext~G35955.1"; exon_number "7"; uniq_trans_id "G35955.1";
NC_043007.1	PBRI~FLAMseq	exon	23532367	23532496	.	+	.	gene_id "LOC115217220"; ID ""; gene_name "LOC115217220"; transcript_id "FLAMseq_ext~G35955.1"; exon_number "8"; uniq_trans_id "G35955.1";
NC_043007.1	PBRI~FLAMseq	exon	23534327	23534473	.	+	.	gene_id "LOC115217220"; ID ""; gene_name "LOC115217220"; transcript_id "FLAMseq_ext~G35955.1"; exon_number "9"; uniq_trans_id "G35955.1";
NC_043007.1	PBRI~FLAMseq	exon	23536105	23536251	.	+	.	gene_id "LOC115217220"; ID ""; gene_name "LOC115217220"; transcript_id "FLAMseq_ext~G35955.1"; exon_number "10"; uniq_trans_id "G35955.1";
NC_043007.1	PBRI~FLAMseq	exon	23547007	23547163	.	+	.	gene_id "LOC115217220"; ID ""; gene_name "LOC115217220"; transcript_id "FLAMseq_ext~G35955.1"; exon_number "11"; uniq_trans_id "G35955.1";
NC_043007.1	PBRI~FLAMseq	exon	23550825	23550934	.	+	.	gene_id "LOC115217220"; ID ""; gene_name "LOC115217220"; transcript_id "FLAMseq_ext~G35955.1"; exon_number "12"; uniq_trans_id "G35955.1";
NC_043007.1	PBRI~FLAMseq	exon	23557712	23557801	.	+	.	gene_id "LOC115217220"; ID ""; gene_name "LOC115217220"; transcript_id "FLAMseq_ext~G35955.1"; exon_number "13"; uniq_trans_id "G35955.1";
NC_043007.1	PBRI~FLAMseq	exon	23595267	23595980	.	+	.	gene_id "LOC115217220"; ID ""; gene_name "LOC115217220"; transcript_id "FLAMseq_ext~G35955.1"; exon_number "14"; uniq_trans_id "G35955.1";
NC_043007.1	PBRI~FLAMseq	exon	23595267	23602687	.	+	.	gene_id "LOC115217220"; ID ""; gene_name "LOC115217220"; transcript_id "FLAMseq_ext~G35955.1"; exon_number "14"; uniq_trans_id "G35955.1"; three_prime_ext "6707";
NC_043007.1	PBRI	transcript	23154652	23595980	.	+	.	gene_id "LOC115217220"; ID ""; gene_name "LOC115217220"; transcript_id "G35955.1"; uniq_trans_id "G35955.1";
NC_043007.1	PBRI	exon	23154652	23154714	.	+	.	gene_id "LOC115217220"; ID ""; gene_name "LOC115217220"; transcript_id "G35955.1"; exon_number "1"; uniq_trans_id "G35955.1";
NC_043007.1	PBRI	exon	23293336	23293405	.	+	.	gene_id "LOC115217220"; ID ""; gene_name "LOC115217220"; transcript_id "G35955.1"; exon_number "2"; uniq_trans_id "G35955.1";
NC_043007.1	PBRI	exon	23334786	23334827	.	+	.	gene_id "LOC115217220"; ID ""; gene_name "LOC115217220"; transcript_id "G35955.1"; exon_number "3"; uniq_trans_id "G35955.1";
NC_043007.1	PBRI	exon	23337360	23337401	.	+	.	gene_id "LOC115217220"; ID ""; gene_name "LOC115217220"; transcript_id "G35955.1"; exon_number "4"; uniq_trans_id "G35955.1";
NC_043007.1	PBRI	exon	23468610	23469402	.	+	.	gene_id "LOC115217220"; ID ""; gene_name "LOC115217220"; transcript_id "G35955.1"; exon_number "5"; uniq_trans_id "G35955.1";
NC_043007.1	PBRI	exon	23524604	23524691	.	+	.	gene_id "LOC115217220"; ID ""; gene_name "LOC115217220"; transcript_id "G35955.1"; exon_number "6"; uniq_trans_id "G35955.1";
NC_043007.1	PBRI	exon	23530845	23530956	.	+	.	gene_id "LOC115217220"; ID ""; gene_name "LOC115217220"; transcript_id "G35955.1"; exon_number "7"; uniq_trans_id "G35955.1";
NC_043007.1	PBRI	exon	23532367	23532496	.	+	.	gene_id "LOC115217220"; ID ""; gene_name "LOC115217220"; transcript_id "G35955.1"; exon_number "8"; uniq_trans_id "G35955.1";
NC_043007.1	PBRI	exon	23534327	23534473	.	+	.	gene_id "LOC115217220"; ID ""; gene_name "LOC115217220"; transcript_id "G35955.1"; exon_number "9"; uniq_trans_id "G35955.1";
NC_043007.1	PBRI	exon	23536105	23536251	.	+	.	gene_id "LOC115217220"; ID ""; gene_name "LOC115217220"; transcript_id "G35955.1"; exon_number "10"; uniq_trans_id "G35955.1";
NC_043007.1	PBRI	exon	23547007	23547163	.	+	.	gene_id "LOC115217220"; ID ""; gene_name "LOC115217220"; transcript_id "G35955.1"; exon_number "11"; uniq_trans_id "G35955.1";
NC_043007.1	PBRI	exon	23550825	23550934	.	+	.	gene_id "LOC115217220"; ID ""; gene_name "LOC115217220"; transcript_id "G35955.1"; exon_number "12"; uniq_trans_id "G35955.1";
NC_043007.1	PBRI	exon	23557712	23557801	.	+	.	gene_id "LOC115217220"; ID ""; gene_name "LOC115217220"; transcript_id "G35955.1"; exon_number "13"; uniq_trans_id "G35955.1";
NC_043007.1	PBRI	exon	23595267	23595980	.	+	.	gene_id "LOC115217220"; ID ""; gene_name "LOC115217220"; transcript_id "G35955.1"; exon_number "14"; uniq_trans_id "G35955.1";
NC_043007.1	PBRI	transcript	23468594	23595980	.	+	.	gene_id "LOC115217220"; ID ""; gene_name "LOC115217220"; transcript_id "G35955.11"; uniq_trans_id "G35955.11";
NC_043007.1	PBRI	exon	23468594	23469402	.	+	.	gene_id "LOC115217220"; ID ""; gene_name "LOC115217220"; transcript_id "G35955.11"; exon_number "1"; uniq_trans_id "G35955.11";
NC_043007.1	PBRI	exon	23524604	23524691	.	+	.	gene_id "LOC115217220"; ID ""; gene_name "LOC115217220"; transcript_id "G35955.11"; exon_number "2"; uniq_trans_id "G35955.11";
NC_043007.1	PBRI	exon	23530845	23530956	.	+	.	gene_id "LOC115217220"; ID ""; gene_name "LOC115217220"; transcript_id "G35955.11"; exon_number "3"; uniq_trans_id "G35955.11";
NC_043007.1	PBRI	exon	23532367	23532496	.	+	.	gene_id "LOC115217220"; ID ""; gene_name "LOC115217220"; transcript_id "G35955.11"; exon_number "4"; uniq_trans_id "G35955.11";
NC_043007.1	PBRI	exon	23534327	23534473	.	+	.	gene_id "LOC115217220"; ID ""; gene_name "LOC115217220"; transcript_id "G35955.11"; exon_number "5"; uniq_trans_id "G35955.11";
NC_043007.1	PBRI	exon	23536105	23536251	.	+	.	gene_id "LOC115217220"; ID ""; gene_name "LOC115217220"; transcript_id "G35955.11"; exon_number "6"; uniq_trans_id "G35955.11";
NC_043007.1	PBRI	exon	23547007	23547163	.	+	.	gene_id "LOC115217220"; ID ""; gene_name "LOC115217220"; transcript_id "G35955.11"; exon_number "7"; uniq_trans_id "G35955.11";
NC_043007.1	PBRI	exon	23550825	23550934	.	+	.	gene_id "LOC115217220"; ID ""; gene_name "LOC115217220"; transcript_id "G35955.11"; exon_number "8"; uniq_trans_id "G35955.11";
NC_043007.1	PBRI	exon	23557712	23557801	.	+	.	gene_id "LOC115217220"; ID ""; gene_name "LOC115217220"; transcript_id "G35955.11"; exon_number "9"; uniq_trans_id "G35955.11";
NC_043007.1	PBRI	exon	23595267	23595980	.	+	.	gene_id "LOC115217220"; ID ""; gene_name "LOC115217220"; transcript_id "G35955.11"; exon_number "10"; uniq_trans_id "G35955.11";
NC_043007.1	PBRI	transcript	23468637	23595980	.	+	.	gene_id "LOC115217220"; ID ""; gene_name "LOC115217220"; transcript_id "G35955.13"; uniq_trans_id "G35955.13";
NC_043007.1	PBRI	exon	23468637	23469402	.	+	.	gene_id "LOC115217220"; ID ""; gene_name "LOC115217220"; transcript_id "G35955.13"; exon_number "1"; uniq_trans_id "G35955.13";
NC_043007.1	PBRI	exon	23486762	23486779	.	+	.	gene_id "LOC115217220"; ID ""; gene_name "LOC115217220"; transcript_id "G35955.13"; exon_number "2"; uniq_trans_id "G35955.13";
NC_043007.1	PBRI	exon	23524604	23524691	.	+	.	gene_id "LOC115217220"; ID ""; gene_name "LOC115217220"; transcript_id "G35955.13"; exon_number "3"; uniq_trans_id "G35955.13";
NC_043007.1	PBRI	exon	23530845	23530956	.	+	.	gene_id "LOC115217220"; ID ""; gene_name "LOC115217220"; transcript_id "G35955.13"; exon_number "4"; uniq_trans_id "G35955.13";
NC_043007.1	PBRI	exon	23532367	23532496	.	+	.	gene_id "LOC115217220"; ID ""; gene_name "LOC115217220"; transcript_id "G35955.13"; exon_number "5"; uniq_trans_id "G35955.13";
NC_043007.1	PBRI	exon	23534327	23534473	.	+	.	gene_id "LOC115217220"; ID ""; gene_name "LOC115217220"; transcript_id "G35955.13"; exon_number "6"; uniq_trans_id "G35955.13";
NC_043007.1	PBRI	exon	23536105	23536251	.	+	.	gene_id "LOC115217220"; ID ""; gene_name "LOC115217220"; transcript_id "G35955.13"; exon_number "7"; uniq_trans_id "G35955.13";
NC_043007.1	PBRI	exon	23547007	23547163	.	+	.	gene_id "LOC115217220"; ID ""; gene_name "LOC115217220"; transcript_id "G35955.13"; exon_number "8"; uniq_trans_id "G35955.13";
NC_043007.1	PBRI	exon	23550825	23550934	.	+	.	gene_id "LOC115217220"; ID ""; gene_name "LOC115217220"; transcript_id "G35955.13"; exon_number "9"; uniq_trans_id "G35955.13";
NC_043007.1	PBRI	exon	23557712	23557801	.	+	.	gene_id "LOC115217220"; ID ""; gene_name "LOC115217220"; transcript_id "G35955.13"; exon_number "10"; uniq_trans_id "G35955.13";
NC_043007.1	PBRI	exon	23595267	23595980	.	+	.	gene_id "LOC115217220"; ID ""; gene_name "LOC115217220"; transcript_id "G35955.13"; exon_number "11"; uniq_trans_id "G35955.13";
NC_043007.1	PBRI	transcript	23209695	23595980	.	+	.	gene_id "LOC115217220"; ID ""; gene_name "LOC115217220"; transcript_id "G35955.2"; uniq_trans_id "G35955.2";
NC_043007.1	PBRI	exon	23209695	23209995	.	+	.	gene_id "LOC115217220"; ID ""; gene_name "LOC115217220"; transcript_id "G35955.2"; exon_number "1"; uniq_trans_id "G35955.2";
NC_043007.1	PBRI	exon	23293336	23293405	.	+	.	gene_id "LOC115217220"; ID ""; gene_name "LOC115217220"; transcript_id "G35955.2"; exon_number "2"; uniq_trans_id "G35955.2";
NC_043007.1	PBRI	exon	23334786	23334827	.	+	.	gene_id "LOC115217220"; ID ""; gene_name "LOC115217220"; transcript_id "G35955.2"; exon_number "3"; uniq_trans_id "G35955.2";
NC_043007.1	PBRI	exon	23337360	23337401	.	+	.	gene_id "LOC115217220"; ID ""; gene_name "LOC115217220"; transcript_id "G35955.2"; exon_number "4"; uniq_trans_id "G35955.2";
NC_043007.1	PBRI	exon	23468610	23469402	.	+	.	gene_id "LOC115217220"; ID ""; gene_name "LOC115217220"; transcript_id "G35955.2"; exon_number "5"; uniq_trans_id "G35955.2";
NC_043007.1	PBRI	exon	23524604	23524691	.	+	.	gene_id "LOC115217220"; ID ""; gene_name "LOC115217220"; transcript_id "G35955.2"; exon_number "6"; uniq_trans_id "G35955.2";
NC_043007.1	PBRI	exon	23530845	23530956	.	+	.	gene_id "LOC115217220"; ID ""; gene_name "LOC115217220"; transcript_id "G35955.2"; exon_number "7"; uniq_trans_id "G35955.2";
NC_043007.1	PBRI	exon	23532367	23532496	.	+	.	gene_id "LOC115217220"; ID ""; gene_name "LOC115217220"; transcript_id "G35955.2"; exon_number "8"; uniq_trans_id "G35955.2";
NC_043007.1	PBRI	exon	23534327	23534473	.	+	.	gene_id "LOC115217220"; ID ""; gene_name "LOC115217220"; transcript_id "G35955.2"; exon_number "9"; uniq_trans_id "G35955.2";
NC_043007.1	PBRI	exon	23536105	23536251	.	+	.	gene_id "LOC115217220"; ID ""; gene_name "LOC115217220"; transcript_id "G35955.2"; exon_number "10"; uniq_trans_id "G35955.2";
NC_043007.1	PBRI	exon	23547007	23547163	.	+	.	gene_id "LOC115217220"; ID ""; gene_name "LOC115217220"; transcript_id "G35955.2"; exon_number "11"; uniq_trans_id "G35955.2";
NC_043007.1	PBRI	exon	23550825	23550934	.	+	.	gene_id "LOC115217220"; ID ""; gene_name "LOC115217220"; transcript_id "G35955.2"; exon_number "12"; uniq_trans_id "G35955.2";
NC_043007.1	PBRI	exon	23557712	23557801	.	+	.	gene_id "LOC115217220"; ID ""; gene_name "LOC115217220"; transcript_id "G35955.2"; exon_number "13"; uniq_trans_id "G35955.2";
NC_043007.1	PBRI	exon	23570080	23570152	.	+	.	gene_id "LOC115217220"; ID ""; gene_name "LOC115217220"; transcript_id "G35955.2"; exon_number "14"; uniq_trans_id "G35955.2";
NC_043007.1	PBRI	exon	23595267	23595980	.	+	.	gene_id "LOC115217220"; ID ""; gene_name "LOC115217220"; transcript_id "G35955.2"; exon_number "15"; uniq_trans_id "G35955.2";
NC_043007.1	PBRI	transcript	23209713	23595980	.	+	.	gene_id "LOC115217220"; ID ""; gene_name "LOC115217220"; transcript_id "G35955.6"; uniq_trans_id "G35955.6";
NC_043007.1	PBRI	exon	23209713	23209995	.	+	.	gene_id "LOC115217220"; ID ""; gene_name "LOC115217220"; transcript_id "G35955.6"; exon_number "1"; uniq_trans_id "G35955.6";
NC_043007.1	PBRI	exon	23293336	23293405	.	+	.	gene_id "LOC115217220"; ID ""; gene_name "LOC115217220"; transcript_id "G35955.6"; exon_number "2"; uniq_trans_id "G35955.6";
NC_043007.1	PBRI	exon	23334786	23334827	.	+	.	gene_id "LOC115217220"; ID ""; gene_name "LOC115217220"; transcript_id "G35955.6"; exon_number "3"; uniq_trans_id "G35955.6";
NC_043007.1	PBRI	exon	23468610	23469402	.	+	.	gene_id "LOC115217220"; ID ""; gene_name "LOC115217220"; transcript_id "G35955.6"; exon_number "4"; uniq_trans_id "G35955.6";
NC_043007.1	PBRI	exon	23524604	23524691	.	+	.	gene_id "LOC115217220"; ID ""; gene_name "LOC115217220"; transcript_id "G35955.6"; exon_number "5"; uniq_trans_id "G35955.6";
NC_043007.1	PBRI	exon	23530845	23530956	.	+	.	gene_id "LOC115217220"; ID ""; gene_name "LOC115217220"; transcript_id "G35955.6"; exon_number "6"; uniq_trans_id "G35955.6";
NC_043007.1	PBRI	exon	23532367	23532496	.	+	.	gene_id "LOC115217220"; ID ""; gene_name "LOC115217220"; transcript_id "G35955.6"; exon_number "7"; uniq_trans_id "G35955.6";
NC_043007.1	PBRI	exon	23534327	23534473	.	+	.	gene_id "LOC115217220"; ID ""; gene_name "LOC115217220"; transcript_id "G35955.6"; exon_number "8"; uniq_trans_id "G35955.6";
NC_043007.1	PBRI	exon	23536105	23536251	.	+	.	gene_id "LOC115217220"; ID ""; gene_name "LOC115217220"; transcript_id "G35955.6"; exon_number "9"; uniq_trans_id "G35955.6";
NC_043007.1	PBRI	exon	23547007	23547163	.	+	.	gene_id "LOC115217220"; ID ""; gene_name "LOC115217220"; transcript_id "G35955.6"; exon_number "10"; uniq_trans_id "G35955.6";
NC_043007.1	PBRI	exon	23550825	23550934	.	+	.	gene_id "LOC115217220"; ID ""; gene_name "LOC115217220"; transcript_id "G35955.6"; exon_number "11"; uniq_trans_id "G35955.6";
NC_043007.1	PBRI	exon	23557712	23557801	.	+	.	gene_id "LOC115217220"; ID ""; gene_name "LOC115217220"; transcript_id "G35955.6"; exon_number "12"; uniq_trans_id "G35955.6";
NC_043007.1	PBRI	exon	23595267	23595980	.	+	.	gene_id "LOC115217220"; ID ""; gene_name "LOC115217220"; transcript_id "G35955.6"; exon_number "13"; uniq_trans_id "G35955.6";
NC_043007.1	PBRI	transcript	23468296	23595980	.	+	.	gene_id "LOC115217220"; ID ""; gene_name "LOC115217220"; transcript_id "G35955.9"; uniq_trans_id "G35955.9";
NC_043007.1	PBRI	exon	23468296	23468366	.	+	.	gene_id "LOC115217220"; ID ""; gene_name "LOC115217220"; transcript_id "G35955.9"; exon_number "1"; uniq_trans_id "G35955.9";
NC_043007.1	PBRI	exon	23468610	23469402	.	+	.	gene_id "LOC115217220"; ID ""; gene_name "LOC115217220"; transcript_id "G35955.9"; exon_number "2"; uniq_trans_id "G35955.9";
NC_043007.1	PBRI	exon	23524604	23524691	.	+	.	gene_id "LOC115217220"; ID ""; gene_name "LOC115217220"; transcript_id "G35955.9"; exon_number "3"; uniq_trans_id "G35955.9";
NC_043007.1	PBRI	exon	23530845	23530956	.	+	.	gene_id "LOC115217220"; ID ""; gene_name "LOC115217220"; transcript_id "G35955.9"; exon_number "4"; uniq_trans_id "G35955.9";
NC_043007.1	PBRI	exon	23532367	23532496	.	+	.	gene_id "LOC115217220"; ID ""; gene_name "LOC115217220"; transcript_id "G35955.9"; exon_number "5"; uniq_trans_id "G35955.9";
NC_043007.1	PBRI	exon	23534327	23534473	.	+	.	gene_id "LOC115217220"; ID ""; gene_name "LOC115217220"; transcript_id "G35955.9"; exon_number "6"; uniq_trans_id "G35955.9";
NC_043007.1	PBRI	exon	23536105	23536251	.	+	.	gene_id "LOC115217220"; ID ""; gene_name "LOC115217220"; transcript_id "G35955.9"; exon_number "7"; uniq_trans_id "G35955.9";
NC_043007.1	PBRI	exon	23547007	23547163	.	+	.	gene_id "LOC115217220"; ID ""; gene_name "LOC115217220"; transcript_id "G35955.9"; exon_number "8"; uniq_trans_id "G35955.9";
NC_043007.1	PBRI	exon	23550825	23550934	.	+	.	gene_id "LOC115217220"; ID ""; gene_name "LOC115217220"; transcript_id "G35955.9"; exon_number "9"; uniq_trans_id "G35955.9";
NC_043007.1	PBRI	exon	23557712	23557801	.	+	.	gene_id "LOC115217220"; ID ""; gene_name "LOC115217220"; transcript_id "G35955.9"; exon_number "10"; uniq_trans_id "G35955.9";
NC_043007.1	PBRI	exon	23595267	23595980	.	+	.	gene_id "LOC115217220"; ID ""; gene_name "LOC115217220"; transcript_id "G35955.9"; exon_number "11"; uniq_trans_id "G35955.9";
NC_043007.1	Gnomon	transcript	23209737	23595980	.	+	.	gene_id "LOC115217220"; ID "XM_036507235.1"; gene_name "LOC115217220"; transcript_id "XM_036507235.1";
NC_043007.1	Gnomon	CDS	23293389	23293405	.	+	0	gene_id "LOC115217220"; db_xref "GeneID:115217220"; gbkey "CDS"; gene "LOC115217220"; ID ""; gene_name "LOC115217220"; transcript_id "XM_036507235.1"; product "soluble guanylate cyclase 88E isoform X1"; protein_id "XP_036363128.1"; exon_number "2";
NC_043007.1	Gnomon	CDS	23334786	23334827	.	+	1	gene_id "LOC115217220"; db_xref "GeneID:115217220"; gbkey "CDS"; gene "LOC115217220"; ID ""; gene_name "LOC115217220"; transcript_id "XM_036507235.1"; product "soluble guanylate cyclase 88E isoform X1"; protein_id "XP_036363128.1"; exon_number "3";
NC_043007.1	Gnomon	CDS	23337360	23337401	.	+	1	gene_id "LOC115217220"; db_xref "GeneID:115217220"; gbkey "CDS"; gene "LOC115217220"; ID ""; gene_name "LOC115217220"; transcript_id "XM_036507235.1"; product "soluble guanylate cyclase 88E isoform X1"; protein_id "XP_036363128.1"; exon_number "4";
NC_043007.1	Gnomon	CDS	23468610	23469402	.	+	1	gene_id "LOC115217220"; db_xref "GeneID:115217220"; gbkey "CDS"; gene "LOC115217220"; ID ""; gene_name "LOC115217220"; transcript_id "XM_036507235.1"; product "soluble guanylate cyclase 88E isoform X1"; protein_id "XP_036363128.1"; exon_number "5";
NC_043007.1	Gnomon	CDS	23486762	23486779	.	+	0	gene_id "LOC115217220"; db_xref "GeneID:115217220"; gbkey "CDS"; gene "LOC115217220"; ID ""; gene_name "LOC115217220"; transcript_id "XM_036507235.1"; product "soluble guanylate cyclase 88E isoform X1"; protein_id "XP_036363128.1"; exon_number "6";
NC_043007.1	Gnomon	CDS	23524604	23524691	.	+	0	gene_id "LOC115217220"; db_xref "GeneID:115217220"; gbkey "CDS"; gene "LOC115217220"; ID ""; gene_name "LOC115217220"; transcript_id "XM_036507235.1"; product "soluble guanylate cyclase 88E isoform X1"; protein_id "XP_036363128.1"; exon_number "7";
NC_043007.1	Gnomon	CDS	23530845	23530956	.	+	2	gene_id "LOC115217220"; db_xref "GeneID:115217220"; gbkey "CDS"; gene "LOC115217220"; ID ""; gene_name "LOC115217220"; transcript_id "XM_036507235.1"; product "soluble guanylate cyclase 88E isoform X1"; protein_id "XP_036363128.1"; exon_number "8";
NC_043007.1	Gnomon	CDS	23532367	23532496	.	+	1	gene_id "LOC115217220"; db_xref "GeneID:115217220"; gbkey "CDS"; gene "LOC115217220"; ID ""; gene_name "LOC115217220"; transcript_id "XM_036507235.1"; product "soluble guanylate cyclase 88E isoform X1"; protein_id "XP_036363128.1"; exon_number "9";
NC_043007.1	Gnomon	CDS	23534327	23534473	.	+	0	gene_id "LOC115217220"; db_xref "GeneID:115217220"; gbkey "CDS"; gene "LOC115217220"; ID ""; gene_name "LOC115217220"; transcript_id "XM_036507235.1"; product "soluble guanylate cyclase 88E isoform X1"; protein_id "XP_036363128.1"; exon_number "10";
NC_043007.1	Gnomon	CDS	23536105	23536251	.	+	0	gene_id "LOC115217220"; db_xref "GeneID:115217220"; gbkey "CDS"; gene "LOC115217220"; ID ""; gene_name "LOC115217220"; transcript_id "XM_036507235.1"; product "soluble guanylate cyclase 88E isoform X1"; protein_id "XP_036363128.1"; exon_number "11";
NC_043007.1	Gnomon	CDS	23547007	23547163	.	+	0	gene_id "LOC115217220"; db_xref "GeneID:115217220"; gbkey "CDS"; gene "LOC115217220"; ID ""; gene_name "LOC115217220"; transcript_id "XM_036507235.1"; product "soluble guanylate cyclase 88E isoform X1"; protein_id "XP_036363128.1"; exon_number "12";
NC_043007.1	Gnomon	CDS	23550825	23550934	.	+	2	gene_id "LOC115217220"; db_xref "GeneID:115217220"; gbkey "CDS"; gene "LOC115217220"; ID ""; gene_name "LOC115217220"; transcript_id "XM_036507235.1"; product "soluble guanylate cyclase 88E isoform X1"; protein_id "XP_036363128.1"; exon_number "13";
NC_043007.1	Gnomon	CDS	23557712	23557801	.	+	0	gene_id "LOC115217220"; db_xref "GeneID:115217220"; gbkey "CDS"; gene "LOC115217220"; ID ""; gene_name "LOC115217220"; transcript_id "XM_036507235.1"; product "soluble guanylate cyclase 88E isoform X1"; protein_id "XP_036363128.1"; exon_number "14";
NC_043007.1	Gnomon	CDS	23595267	23595767	.	+	0	gene_id "LOC115217220"; db_xref "GeneID:115217220"; gbkey "CDS"; gene "LOC115217220"; ID ""; gene_name "LOC115217220"; transcript_id "XM_036507235.1"; product "soluble guanylate cyclase 88E isoform X1"; protein_id "XP_036363128.1"; exon_number "15";
NC_043007.1	Gnomon	exon	23209737	23209995	.	+	.	gene_id "LOC115217220"; db_xref "GeneID:115217220"; gbkey "mRNA"; gene "LOC115217220"; ID ""; gene_name "LOC115217220"; transcript_id "XM_036507235.1"; product "soluble guanylate cyclase 88E, transcript variant X1"; exon_number "1"; model_evidence "Supporting evidence includes similarity to: 14 Proteins, and 100% coverage of the annotated genomic feature by RNAseq alignments, including 1 sample with support for all annotated introns";
NC_043007.1	Gnomon	exon	23293336	23293405	.	+	.	gene_id "LOC115217220"; db_xref "GeneID:115217220"; gbkey "mRNA"; gene "LOC115217220"; ID ""; gene_name "LOC115217220"; transcript_id "XM_036507235.1"; product "soluble guanylate cyclase 88E, transcript variant X1"; exon_number "2"; model_evidence "Supporting evidence includes similarity to: 14 Proteins, and 100% coverage of the annotated genomic feature by RNAseq alignments, including 1 sample with support for all annotated introns";
NC_043007.1	Gnomon	exon	23334786	23334827	.	+	.	gene_id "LOC115217220"; db_xref "GeneID:115217220"; gbkey "mRNA"; gene "LOC115217220"; ID ""; gene_name "LOC115217220"; transcript_id "XM_036507235.1"; product "soluble guanylate cyclase 88E, transcript variant X1"; exon_number "3"; model_evidence "Supporting evidence includes similarity to: 14 Proteins, and 100% coverage of the annotated genomic feature by RNAseq alignments, including 1 sample with support for all annotated introns";
NC_043007.1	Gnomon	exon	23337360	23337401	.	+	.	gene_id "LOC115217220"; db_xref "GeneID:115217220"; gbkey "mRNA"; gene "LOC115217220"; ID ""; gene_name "LOC115217220"; transcript_id "XM_036507235.1"; product "soluble guanylate cyclase 88E, transcript variant X1"; exon_number "4"; model_evidence "Supporting evidence includes similarity to: 14 Proteins, and 100% coverage of the annotated genomic feature by RNAseq alignments, including 1 sample with support for all annotated introns";
NC_043007.1	Gnomon	exon	23468610	23469402	.	+	.	gene_id "LOC115217220"; db_xref "GeneID:115217220"; gbkey "mRNA"; gene "LOC115217220"; ID ""; gene_name "LOC115217220"; transcript_id "XM_036507235.1"; product "soluble guanylate cyclase 88E, transcript variant X1"; exon_number "5"; model_evidence "Supporting evidence includes similarity to: 14 Proteins, and 100% coverage of the annotated genomic feature by RNAseq alignments, including 1 sample with support for all annotated introns";
NC_043007.1	Gnomon	exon	23486762	23486779	.	+	.	gene_id "LOC115217220"; db_xref "GeneID:115217220"; gbkey "mRNA"; gene "LOC115217220"; ID ""; gene_name "LOC115217220"; transcript_id "XM_036507235.1"; product "soluble guanylate cyclase 88E, transcript variant X1"; exon_number "6"; model_evidence "Supporting evidence includes similarity to: 14 Proteins, and 100% coverage of the annotated genomic feature by RNAseq alignments, including 1 sample with support for all annotated introns";
NC_043007.1	Gnomon	exon	23524604	23524691	.	+	.	gene_id "LOC115217220"; db_xref "GeneID:115217220"; gbkey "mRNA"; gene "LOC115217220"; ID ""; gene_name "LOC115217220"; transcript_id "XM_036507235.1"; product "soluble guanylate cyclase 88E, transcript variant X1"; exon_number "7"; model_evidence "Supporting evidence includes similarity to: 14 Proteins, and 100% coverage of the annotated genomic feature by RNAseq alignments, including 1 sample with support for all annotated introns";
NC_043007.1	Gnomon	exon	23530845	23530956	.	+	.	gene_id "LOC115217220"; db_xref "GeneID:115217220"; gbkey "mRNA"; gene "LOC115217220"; ID ""; gene_name "LOC115217220"; transcript_id "XM_036507235.1"; product "soluble guanylate cyclase 88E, transcript variant X1"; exon_number "8"; model_evidence "Supporting evidence includes similarity to: 14 Proteins, and 100% coverage of the annotated genomic feature by RNAseq alignments, including 1 sample with support for all annotated introns";
NC_043007.1	Gnomon	exon	23532367	23532496	.	+	.	gene_id "LOC115217220"; db_xref "GeneID:115217220"; gbkey "mRNA"; gene "LOC115217220"; ID ""; gene_name "LOC115217220"; transcript_id "XM_036507235.1"; product "soluble guanylate cyclase 88E, transcript variant X1"; exon_number "9"; model_evidence "Supporting evidence includes similarity to: 14 Proteins, and 100% coverage of the annotated genomic feature by RNAseq alignments, including 1 sample with support for all annotated introns";
NC_043007.1	Gnomon	exon	23534327	23534473	.	+	.	gene_id "LOC115217220"; db_xref "GeneID:115217220"; gbkey "mRNA"; gene "LOC115217220"; ID ""; gene_name "LOC115217220"; transcript_id "XM_036507235.1"; product "soluble guanylate cyclase 88E, transcript variant X1"; exon_number "10"; model_evidence "Supporting evidence includes similarity to: 14 Proteins, and 100% coverage of the annotated genomic feature by RNAseq alignments, including 1 sample with support for all annotated introns";
NC_043007.1	Gnomon	exon	23536105	23536251	.	+	.	gene_id "LOC115217220"; db_xref "GeneID:115217220"; gbkey "mRNA"; gene "LOC115217220"; ID ""; gene_name "LOC115217220"; transcript_id "XM_036507235.1"; product "soluble guanylate cyclase 88E, transcript variant X1"; exon_number "11"; model_evidence "Supporting evidence includes similarity to: 14 Proteins, and 100% coverage of the annotated genomic feature by RNAseq alignments, including 1 sample with support for all annotated introns";
NC_043007.1	Gnomon	exon	23547007	23547163	.	+	.	gene_id "LOC115217220"; db_xref "GeneID:115217220"; gbkey "mRNA"; gene "LOC115217220"; ID ""; gene_name "LOC115217220"; transcript_id "XM_036507235.1"; product "soluble guanylate cyclase 88E, transcript variant X1"; exon_number "12"; model_evidence "Supporting evidence includes similarity to: 14 Proteins, and 100% coverage of the annotated genomic feature by RNAseq alignments, including 1 sample with support for all annotated introns";
NC_043007.1	Gnomon	exon	23550825	23550934	.	+	.	gene_id "LOC115217220"; db_xref "GeneID:115217220"; gbkey "mRNA"; gene "LOC115217220"; ID ""; gene_name "LOC115217220"; transcript_id "XM_036507235.1"; product "soluble guanylate cyclase 88E, transcript variant X1"; exon_number "13"; model_evidence "Supporting evidence includes similarity to: 14 Proteins, and 100% coverage of the annotated genomic feature by RNAseq alignments, including 1 sample with support for all annotated introns";
NC_043007.1	Gnomon	exon	23557712	23557801	.	+	.	gene_id "LOC115217220"; db_xref "GeneID:115217220"; gbkey "mRNA"; gene "LOC115217220"; ID ""; gene_name "LOC115217220"; transcript_id "XM_036507235.1"; product "soluble guanylate cyclase 88E, transcript variant X1"; exon_number "14"; model_evidence "Supporting evidence includes similarity to: 14 Proteins, and 100% coverage of the annotated genomic feature by RNAseq alignments, including 1 sample with support for all annotated introns";
NC_043007.1	Gnomon	exon	23595267	23595980	.	+	.	gene_id "LOC115217220"; db_xref "GeneID:115217220"; gbkey "mRNA"; gene "LOC115217220"; ID ""; gene_name "LOC115217220"; transcript_id "XM_036507235.1"; product "soluble guanylate cyclase 88E, transcript variant X1"; exon_number "15"; model_evidence "Supporting evidence includes similarity to: 14 Proteins, and 100% coverage of the annotated genomic feature by RNAseq alignments, including 1 sample with support for all annotated introns";
NC_043007.1	Gnomon	start_codon	23293389	23293391	.	+	0	gene_id "LOC115217220"; db_xref "GeneID:115217220"; gbkey "CDS"; gene "LOC115217220"; ID ""; gene_name "LOC115217220"; transcript_id "XM_036507235.1"; product "soluble guanylate cyclase 88E isoform X1"; protein_id "XP_036363128.1"; exon_number "2";
NC_043007.1	Gnomon	stop_codon	23595768	23595770	.	+	0	gene_id "LOC115217220"; db_xref "GeneID:115217220"; gbkey "CDS"; gene "LOC115217220"; ID ""; gene_name "LOC115217220"; transcript_id "XM_036507235.1"; product "soluble guanylate cyclase 88E isoform X1"; protein_id "XP_036363128.1"; exon_number "15";
NC_043007.1	Gnomon	transcript	23180065	23595980	.	+	.	gene_id "LOC115217220"; ID "XM_036507236.1"; gene_name "LOC115217220"; transcript_id "XM_036507236.1";
NC_043007.1	Gnomon	CDS	23293389	23293405	.	+	0	gene_id "LOC115217220"; db_xref "GeneID:115217220"; gbkey "CDS"; gene "LOC115217220"; ID ""; gene_name "LOC115217220"; transcript_id "XM_036507236.1"; product "soluble guanylate cyclase 88E isoform X1"; protein_id "XP_036363129.1"; exon_number "2";
NC_043007.1	Gnomon	CDS	23334786	23334827	.	+	1	gene_id "LOC115217220"; db_xref "GeneID:115217220"; gbkey "CDS"; gene "LOC115217220"; ID ""; gene_name "LOC115217220"; transcript_id "XM_036507236.1"; product "soluble guanylate cyclase 88E isoform X1"; protein_id "XP_036363129.1"; exon_number "3";
NC_043007.1	Gnomon	CDS	23337360	23337401	.	+	1	gene_id "LOC115217220"; db_xref "GeneID:115217220"; gbkey "CDS"; gene "LOC115217220"; ID ""; gene_name "LOC115217220"; transcript_id "XM_036507236.1"; product "soluble guanylate cyclase 88E isoform X1"; protein_id "XP_036363129.1"; exon_number "4";
NC_043007.1	Gnomon	CDS	23468610	23469402	.	+	1	gene_id "LOC115217220"; db_xref "GeneID:115217220"; gbkey "CDS"; gene "LOC115217220"; ID ""; gene_name "LOC115217220"; transcript_id "XM_036507236.1"; product "soluble guanylate cyclase 88E isoform X1"; protein_id "XP_036363129.1"; exon_number "5";
NC_043007.1	Gnomon	CDS	23486762	23486779	.	+	0	gene_id "LOC115217220"; db_xref "GeneID:115217220"; gbkey "CDS"; gene "LOC115217220"; ID ""; gene_name "LOC115217220"; transcript_id "XM_036507236.1"; product "soluble guanylate cyclase 88E isoform X1"; protein_id "XP_036363129.1"; exon_number "6";
NC_043007.1	Gnomon	CDS	23524604	23524691	.	+	0	gene_id "LOC115217220"; db_xref "GeneID:115217220"; gbkey "CDS"; gene "LOC115217220"; ID ""; gene_name "LOC115217220"; transcript_id "XM_036507236.1"; product "soluble guanylate cyclase 88E isoform X1"; protein_id "XP_036363129.1"; exon_number "7";
NC_043007.1	Gnomon	CDS	23530845	23530956	.	+	2	gene_id "LOC115217220"; db_xref "GeneID:115217220"; gbkey "CDS"; gene "LOC115217220"; ID ""; gene_name "LOC115217220"; transcript_id "XM_036507236.1"; product "soluble guanylate cyclase 88E isoform X1"; protein_id "XP_036363129.1"; exon_number "8";
NC_043007.1	Gnomon	CDS	23532367	23532496	.	+	1	gene_id "LOC115217220"; db_xref "GeneID:115217220"; gbkey "CDS"; gene "LOC115217220"; ID ""; gene_name "LOC115217220"; transcript_id "XM_036507236.1"; product "soluble guanylate cyclase 88E isoform X1"; protein_id "XP_036363129.1"; exon_number "9";
NC_043007.1	Gnomon	CDS	23534327	23534473	.	+	0	gene_id "LOC115217220"; db_xref "GeneID:115217220"; gbkey "CDS"; gene "LOC115217220"; ID ""; gene_name "LOC115217220"; transcript_id "XM_036507236.1"; product "soluble guanylate cyclase 88E isoform X1"; protein_id "XP_036363129.1"; exon_number "10";
NC_043007.1	Gnomon	CDS	23536105	23536251	.	+	0	gene_id "LOC115217220"; db_xref "GeneID:115217220"; gbkey "CDS"; gene "LOC115217220"; ID ""; gene_name "LOC115217220"; transcript_id "XM_036507236.1"; product "soluble guanylate cyclase 88E isoform X1"; protein_id "XP_036363129.1"; exon_number "11";
NC_043007.1	Gnomon	CDS	23547007	23547163	.	+	0	gene_id "LOC115217220"; db_xref "GeneID:115217220"; gbkey "CDS"; gene "LOC115217220"; ID ""; gene_name "LOC115217220"; transcript_id "XM_036507236.1"; product "soluble guanylate cyclase 88E isoform X1"; protein_id "XP_036363129.1"; exon_number "12";
NC_043007.1	Gnomon	CDS	23550825	23550934	.	+	2	gene_id "LOC115217220"; db_xref "GeneID:115217220"; gbkey "CDS"; gene "LOC115217220"; ID ""; gene_name "LOC115217220"; transcript_id "XM_036507236.1"; product "soluble guanylate cyclase 88E isoform X1"; protein_id "XP_036363129.1"; exon_number "13";
NC_043007.1	Gnomon	CDS	23557712	23557801	.	+	0	gene_id "LOC115217220"; db_xref "GeneID:115217220"; gbkey "CDS"; gene "LOC115217220"; ID ""; gene_name "LOC115217220"; transcript_id "XM_036507236.1"; product "soluble guanylate cyclase 88E isoform X1"; protein_id "XP_036363129.1"; exon_number "14";
NC_043007.1	Gnomon	CDS	23595267	23595767	.	+	0	gene_id "LOC115217220"; db_xref "GeneID:115217220"; gbkey "CDS"; gene "LOC115217220"; ID ""; gene_name "LOC115217220"; transcript_id "XM_036507236.1"; product "soluble guanylate cyclase 88E isoform X1"; protein_id "XP_036363129.1"; exon_number "15";
NC_043007.1	Gnomon	exon	23180065	23180337	.	+	.	gene_id "LOC115217220"; db_xref "GeneID:115217220"; gbkey "mRNA"; gene "LOC115217220"; ID ""; gene_name "LOC115217220"; transcript_id "XM_036507236.1"; product "soluble guanylate cyclase 88E, transcript variant X2"; exon_number "1"; model_evidence "Supporting evidence includes similarity to: 14 Proteins, and 100% coverage of the annotated genomic feature by RNAseq alignments, including 1 sample with support for all annotated introns";
NC_043007.1	Gnomon	exon	23293336	23293405	.	+	.	gene_id "LOC115217220"; db_xref "GeneID:115217220"; gbkey "mRNA"; gene "LOC115217220"; ID ""; gene_name "LOC115217220"; transcript_id "XM_036507236.1"; product "soluble guanylate cyclase 88E, transcript variant X2"; exon_number "2"; model_evidence "Supporting evidence includes similarity to: 14 Proteins, and 100% coverage of the annotated genomic feature by RNAseq alignments, including 1 sample with support for all annotated introns";
NC_043007.1	Gnomon	exon	23334786	23334827	.	+	.	gene_id "LOC115217220"; db_xref "GeneID:115217220"; gbkey "mRNA"; gene "LOC115217220"; ID ""; gene_name "LOC115217220"; transcript_id "XM_036507236.1"; product "soluble guanylate cyclase 88E, transcript variant X2"; exon_number "3"; model_evidence "Supporting evidence includes similarity to: 14 Proteins, and 100% coverage of the annotated genomic feature by RNAseq alignments, including 1 sample with support for all annotated introns";
NC_043007.1	Gnomon	exon	23337360	23337401	.	+	.	gene_id "LOC115217220"; db_xref "GeneID:115217220"; gbkey "mRNA"; gene "LOC115217220"; ID ""; gene_name "LOC115217220"; transcript_id "XM_036507236.1"; product "soluble guanylate cyclase 88E, transcript variant X2"; exon_number "4"; model_evidence "Supporting evidence includes similarity to: 14 Proteins, and 100% coverage of the annotated genomic feature by RNAseq alignments, including 1 sample with support for all annotated introns";
NC_043007.1	Gnomon	exon	23468610	23469402	.	+	.	gene_id "LOC115217220"; db_xref "GeneID:115217220"; gbkey "mRNA"; gene "LOC115217220"; ID ""; gene_name "LOC115217220"; transcript_id "XM_036507236.1"; product "soluble guanylate cyclase 88E, transcript variant X2"; exon_number "5"; model_evidence "Supporting evidence includes similarity to: 14 Proteins, and 100% coverage of the annotated genomic feature by RNAseq alignments, including 1 sample with support for all annotated introns";
NC_043007.1	Gnomon	exon	23486762	23486779	.	+	.	gene_id "LOC115217220"; db_xref "GeneID:115217220"; gbkey "mRNA"; gene "LOC115217220"; ID ""; gene_name "LOC115217220"; transcript_id "XM_036507236.1"; product "soluble guanylate cyclase 88E, transcript variant X2"; exon_number "6"; model_evidence "Supporting evidence includes similarity to: 14 Proteins, and 100% coverage of the annotated genomic feature by RNAseq alignments, including 1 sample with support for all annotated introns";
NC_043007.1	Gnomon	exon	23524604	23524691	.	+	.	gene_id "LOC115217220"; db_xref "GeneID:115217220"; gbkey "mRNA"; gene "LOC115217220"; ID ""; gene_name "LOC115217220"; transcript_id "XM_036507236.1"; product "soluble guanylate cyclase 88E, transcript variant X2"; exon_number "7"; model_evidence "Supporting evidence includes similarity to: 14 Proteins, and 100% coverage of the annotated genomic feature by RNAseq alignments, including 1 sample with support for all annotated introns";
NC_043007.1	Gnomon	exon	23530845	23530956	.	+	.	gene_id "LOC115217220"; db_xref "GeneID:115217220"; gbkey "mRNA"; gene "LOC115217220"; ID ""; gene_name "LOC115217220"; transcript_id "XM_036507236.1"; product "soluble guanylate cyclase 88E, transcript variant X2"; exon_number "8"; model_evidence "Supporting evidence includes similarity to: 14 Proteins, and 100% coverage of the annotated genomic feature by RNAseq alignments, including 1 sample with support for all annotated introns";
NC_043007.1	Gnomon	exon	23532367	23532496	.	+	.	gene_id "LOC115217220"; db_xref "GeneID:115217220"; gbkey "mRNA"; gene "LOC115217220"; ID ""; gene_name "LOC115217220"; transcript_id "XM_036507236.1"; product "soluble guanylate cyclase 88E, transcript variant X2"; exon_number "9"; model_evidence "Supporting evidence includes similarity to: 14 Proteins, and 100% coverage of the annotated genomic feature by RNAseq alignments, including 1 sample with support for all annotated introns";
NC_043007.1	Gnomon	exon	23534327	23534473	.	+	.	gene_id "LOC115217220"; db_xref "GeneID:115217220"; gbkey "mRNA"; gene "LOC115217220"; ID ""; gene_name "LOC115217220"; transcript_id "XM_036507236.1"; product "soluble guanylate cyclase 88E, transcript variant X2"; exon_number "10"; model_evidence "Supporting evidence includes similarity to: 14 Proteins, and 100% coverage of the annotated genomic feature by RNAseq alignments, including 1 sample with support for all annotated introns";
NC_043007.1	Gnomon	exon	23536105	23536251	.	+	.	gene_id "LOC115217220"; db_xref "GeneID:115217220"; gbkey "mRNA"; gene "LOC115217220"; ID ""; gene_name "LOC115217220"; transcript_id "XM_036507236.1"; product "soluble guanylate cyclase 88E, transcript variant X2"; exon_number "11"; model_evidence "Supporting evidence includes similarity to: 14 Proteins, and 100% coverage of the annotated genomic feature by RNAseq alignments, including 1 sample with support for all annotated introns";
NC_043007.1	Gnomon	exon	23547007	23547163	.	+	.	gene_id "LOC115217220"; db_xref "GeneID:115217220"; gbkey "mRNA"; gene "LOC115217220"; ID ""; gene_name "LOC115217220"; transcript_id "XM_036507236.1"; product "soluble guanylate cyclase 88E, transcript variant X2"; exon_number "12"; model_evidence "Supporting evidence includes similarity to: 14 Proteins, and 100% coverage of the annotated genomic feature by RNAseq alignments, including 1 sample with support for all annotated introns";
NC_043007.1	Gnomon	exon	23550825	23550934	.	+	.	gene_id "LOC115217220"; db_xref "GeneID:115217220"; gbkey "mRNA"; gene "LOC115217220"; ID ""; gene_name "LOC115217220"; transcript_id "XM_036507236.1"; product "soluble guanylate cyclase 88E, transcript variant X2"; exon_number "13"; model_evidence "Supporting evidence includes similarity to: 14 Proteins, and 100% coverage of the annotated genomic feature by RNAseq alignments, including 1 sample with support for all annotated introns";
NC_043007.1	Gnomon	exon	23557712	23557801	.	+	.	gene_id "LOC115217220"; db_xref "GeneID:115217220"; gbkey "mRNA"; gene "LOC115217220"; ID ""; gene_name "LOC115217220"; transcript_id "XM_036507236.1"; product "soluble guanylate cyclase 88E, transcript variant X2"; exon_number "14"; model_evidence "Supporting evidence includes similarity to: 14 Proteins, and 100% coverage of the annotated genomic feature by RNAseq alignments, including 1 sample with support for all annotated introns";
NC_043007.1	Gnomon	exon	23595267	23595980	.	+	.	gene_id "LOC115217220"; db_xref "GeneID:115217220"; gbkey "mRNA"; gene "LOC115217220"; ID ""; gene_name "LOC115217220"; transcript_id "XM_036507236.1"; product "soluble guanylate cyclase 88E, transcript variant X2"; exon_number "15"; model_evidence "Supporting evidence includes similarity to: 14 Proteins, and 100% coverage of the annotated genomic feature by RNAseq alignments, including 1 sample with support for all annotated introns";
NC_043007.1	Gnomon	start_codon	23293389	23293391	.	+	0	gene_id "LOC115217220"; db_xref "GeneID:115217220"; gbkey "CDS"; gene "LOC115217220"; ID ""; gene_name "LOC115217220"; transcript_id "XM_036507236.1"; product "soluble guanylate cyclase 88E isoform X1"; protein_id "XP_036363129.1"; exon_number "2";
NC_043007.1	Gnomon	stop_codon	23595768	23595770	.	+	0	gene_id "LOC115217220"; db_xref "GeneID:115217220"; gbkey "CDS"; gene "LOC115217220"; ID ""; gene_name "LOC115217220"; transcript_id "XM_036507236.1"; product "soluble guanylate cyclase 88E isoform X1"; protein_id "XP_036363129.1"; exon_number "15";
NC_043007.1	Gnomon	transcript	23154697	23595980	.	+	.	gene_id "LOC115217220"; ID "XM_036507237.1"; gene_name "LOC115217220"; transcript_id "XM_036507237.1";
NC_043007.1	Gnomon	CDS	23293389	23293405	.	+	0	gene_id "LOC115217220"; db_xref "GeneID:115217220"; gbkey "CDS"; gene "LOC115217220"; ID ""; gene_name "LOC115217220"; transcript_id "XM_036507237.1"; product "soluble guanylate cyclase 88E isoform X1"; protein_id "XP_036363130.1"; exon_number "2";
NC_043007.1	Gnomon	CDS	23334786	23334827	.	+	1	gene_id "LOC115217220"; db_xref "GeneID:115217220"; gbkey "CDS"; gene "LOC115217220"; ID ""; gene_name "LOC115217220"; transcript_id "XM_036507237.1"; product "soluble guanylate cyclase 88E isoform X1"; protein_id "XP_036363130.1"; exon_number "3";
NC_043007.1	Gnomon	CDS	23337360	23337401	.	+	1	gene_id "LOC115217220"; db_xref "GeneID:115217220"; gbkey "CDS"; gene "LOC115217220"; ID ""; gene_name "LOC115217220"; transcript_id "XM_036507237.1"; product "soluble guanylate cyclase 88E isoform X1"; protein_id "XP_036363130.1"; exon_number "4";
NC_043007.1	Gnomon	CDS	23468610	23469402	.	+	1	gene_id "LOC115217220"; db_xref "GeneID:115217220"; gbkey "CDS"; gene "LOC115217220"; ID ""; gene_name "LOC115217220"; transcript_id "XM_036507237.1"; product "soluble guanylate cyclase 88E isoform X1"; protein_id "XP_036363130.1"; exon_number "5";
NC_043007.1	Gnomon	CDS	23486762	23486779	.	+	0	gene_id "LOC115217220"; db_xref "GeneID:115217220"; gbkey "CDS"; gene "LOC115217220"; ID ""; gene_name "LOC115217220"; transcript_id "XM_036507237.1"; product "soluble guanylate cyclase 88E isoform X1"; protein_id "XP_036363130.1"; exon_number "6";
NC_043007.1	Gnomon	CDS	23524604	23524691	.	+	0	gene_id "LOC115217220"; db_xref "GeneID:115217220"; gbkey "CDS"; gene "LOC115217220"; ID ""; gene_name "LOC115217220"; transcript_id "XM_036507237.1"; product "soluble guanylate cyclase 88E isoform X1"; protein_id "XP_036363130.1"; exon_number "7";
NC_043007.1	Gnomon	CDS	23530845	23530956	.	+	2	gene_id "LOC115217220"; db_xref "GeneID:115217220"; gbkey "CDS"; gene "LOC115217220"; ID ""; gene_name "LOC115217220"; transcript_id "XM_036507237.1"; product "soluble guanylate cyclase 88E isoform X1"; protein_id "XP_036363130.1"; exon_number "8";
NC_043007.1	Gnomon	CDS	23532367	23532496	.	+	1	gene_id "LOC115217220"; db_xref "GeneID:115217220"; gbkey "CDS"; gene "LOC115217220"; ID ""; gene_name "LOC115217220"; transcript_id "XM_036507237.1"; product "soluble guanylate cyclase 88E isoform X1"; protein_id "XP_036363130.1"; exon_number "9";
NC_043007.1	Gnomon	CDS	23534327	23534473	.	+	0	gene_id "LOC115217220"; db_xref "GeneID:115217220"; gbkey "CDS"; gene "LOC115217220"; ID ""; gene_name "LOC115217220"; transcript_id "XM_036507237.1"; product "soluble guanylate cyclase 88E isoform X1"; protein_id "XP_036363130.1"; exon_number "10";
NC_043007.1	Gnomon	CDS	23536105	23536251	.	+	0	gene_id "LOC115217220"; db_xref "GeneID:115217220"; gbkey "CDS"; gene "LOC115217220"; ID ""; gene_name "LOC115217220"; transcript_id "XM_036507237.1"; product "soluble guanylate cyclase 88E isoform X1"; protein_id "XP_036363130.1"; exon_number "11";
NC_043007.1	Gnomon	CDS	23547007	23547163	.	+	0	gene_id "LOC115217220"; db_xref "GeneID:115217220"; gbkey "CDS"; gene "LOC115217220"; ID ""; gene_name "LOC115217220"; transcript_id "XM_036507237.1"; product "soluble guanylate cyclase 88E isoform X1"; protein_id "XP_036363130.1"; exon_number "12";
NC_043007.1	Gnomon	CDS	23550825	23550934	.	+	2	gene_id "LOC115217220"; db_xref "GeneID:115217220"; gbkey "CDS"; gene "LOC115217220"; ID ""; gene_name "LOC115217220"; transcript_id "XM_036507237.1"; product "soluble guanylate cyclase 88E isoform X1"; protein_id "XP_036363130.1"; exon_number "13";
NC_043007.1	Gnomon	CDS	23557712	23557801	.	+	0	gene_id "LOC115217220"; db_xref "GeneID:115217220"; gbkey "CDS"; gene "LOC115217220"; ID ""; gene_name "LOC115217220"; transcript_id "XM_036507237.1"; product "soluble guanylate cyclase 88E isoform X1"; protein_id "XP_036363130.1"; exon_number "14";
NC_043007.1	Gnomon	CDS	23595267	23595767	.	+	0	gene_id "LOC115217220"; db_xref "GeneID:115217220"; gbkey "CDS"; gene "LOC115217220"; ID ""; gene_name "LOC115217220"; transcript_id "XM_036507237.1"; product "soluble guanylate cyclase 88E isoform X1"; protein_id "XP_036363130.1"; exon_number "15";
NC_043007.1	Gnomon	exon	23154697	23154714	.	+	.	gene_id "LOC115217220"; db_xref "GeneID:115217220"; gbkey "mRNA"; gene "LOC115217220"; ID ""; gene_name "LOC115217220"; transcript_id "XM_036507237.1"; product "soluble guanylate cyclase 88E, transcript variant X3"; exon_number "1"; model_evidence "Supporting evidence includes similarity to: 14 Proteins, and 100% coverage of the annotated genomic feature by RNAseq alignments, including 1 sample with support for all annotated introns";
NC_043007.1	Gnomon	exon	23293336	23293405	.	+	.	gene_id "LOC115217220"; db_xref "GeneID:115217220"; gbkey "mRNA"; gene "LOC115217220"; ID ""; gene_name "LOC115217220"; transcript_id "XM_036507237.1"; product "soluble guanylate cyclase 88E, transcript variant X3"; exon_number "2"; model_evidence "Supporting evidence includes similarity to: 14 Proteins, and 100% coverage of the annotated genomic feature by RNAseq alignments, including 1 sample with support for all annotated introns";
NC_043007.1	Gnomon	exon	23334786	23334827	.	+	.	gene_id "LOC115217220"; db_xref "GeneID:115217220"; gbkey "mRNA"; gene "LOC115217220"; ID ""; gene_name "LOC115217220"; transcript_id "XM_036507237.1"; product "soluble guanylate cyclase 88E, transcript variant X3"; exon_number "3"; model_evidence "Supporting evidence includes similarity to: 14 Proteins, and 100% coverage of the annotated genomic feature by RNAseq alignments, including 1 sample with support for all annotated introns";
NC_043007.1	Gnomon	exon	23337360	23337401	.	+	.	gene_id "LOC115217220"; db_xref "GeneID:115217220"; gbkey "mRNA"; gene "LOC115217220"; ID ""; gene_name "LOC115217220"; transcript_id "XM_036507237.1"; product "soluble guanylate cyclase 88E, transcript variant X3"; exon_number "4"; model_evidence "Supporting evidence includes similarity to: 14 Proteins, and 100% coverage of the annotated genomic feature by RNAseq alignments, including 1 sample with support for all annotated introns";
NC_043007.1	Gnomon	exon	23468610	23469402	.	+	.	gene_id "LOC115217220"; db_xref "GeneID:115217220"; gbkey "mRNA"; gene "LOC115217220"; ID ""; gene_name "LOC115217220"; transcript_id "XM_036507237.1"; product "soluble guanylate cyclase 88E, transcript variant X3"; exon_number "5"; model_evidence "Supporting evidence includes similarity to: 14 Proteins, and 100% coverage of the annotated genomic feature by RNAseq alignments, including 1 sample with support for all annotated introns";
NC_043007.1	Gnomon	exon	23486762	23486779	.	+	.	gene_id "LOC115217220"; db_xref "GeneID:115217220"; gbkey "mRNA"; gene "LOC115217220"; ID ""; gene_name "LOC115217220"; transcript_id "XM_036507237.1"; product "soluble guanylate cyclase 88E, transcript variant X3"; exon_number "6"; model_evidence "Supporting evidence includes similarity to: 14 Proteins, and 100% coverage of the annotated genomic feature by RNAseq alignments, including 1 sample with support for all annotated introns";
NC_043007.1	Gnomon	exon	23524604	23524691	.	+	.	gene_id "LOC115217220"; db_xref "GeneID:115217220"; gbkey "mRNA"; gene "LOC115217220"; ID ""; gene_name "LOC115217220"; transcript_id "XM_036507237.1"; product "soluble guanylate cyclase 88E, transcript variant X3"; exon_number "7"; model_evidence "Supporting evidence includes similarity to: 14 Proteins, and 100% coverage of the annotated genomic feature by RNAseq alignments, including 1 sample with support for all annotated introns";
NC_043007.1	Gnomon	exon	23530845	23530956	.	+	.	gene_id "LOC115217220"; db_xref "GeneID:115217220"; gbkey "mRNA"; gene "LOC115217220"; ID ""; gene_name "LOC115217220"; transcript_id "XM_036507237.1"; product "soluble guanylate cyclase 88E, transcript variant X3"; exon_number "8"; model_evidence "Supporting evidence includes similarity to: 14 Proteins, and 100% coverage of the annotated genomic feature by RNAseq alignments, including 1 sample with support for all annotated introns";
NC_043007.1	Gnomon	exon	23532367	23532496	.	+	.	gene_id "LOC115217220"; db_xref "GeneID:115217220"; gbkey "mRNA"; gene "LOC115217220"; ID ""; gene_name "LOC115217220"; transcript_id "XM_036507237.1"; product "soluble guanylate cyclase 88E, transcript variant X3"; exon_number "9"; model_evidence "Supporting evidence includes similarity to: 14 Proteins, and 100% coverage of the annotated genomic feature by RNAseq alignments, including 1 sample with support for all annotated introns";
NC_043007.1	Gnomon	exon	23534327	23534473	.	+	.	gene_id "LOC115217220"; db_xref "GeneID:115217220"; gbkey "mRNA"; gene "LOC115217220"; ID ""; gene_name "LOC115217220"; transcript_id "XM_036507237.1"; product "soluble guanylate cyclase 88E, transcript variant X3"; exon_number "10"; model_evidence "Supporting evidence includes similarity to: 14 Proteins, and 100% coverage of the annotated genomic feature by RNAseq alignments, including 1 sample with support for all annotated introns";
NC_043007.1	Gnomon	exon	23536105	23536251	.	+	.	gene_id "LOC115217220"; db_xref "GeneID:115217220"; gbkey "mRNA"; gene "LOC115217220"; ID ""; gene_name "LOC115217220"; transcript_id "XM_036507237.1"; product "soluble guanylate cyclase 88E, transcript variant X3"; exon_number "11"; model_evidence "Supporting evidence includes similarity to: 14 Proteins, and 100% coverage of the annotated genomic feature by RNAseq alignments, including 1 sample with support for all annotated introns";
NC_043007.1	Gnomon	exon	23547007	23547163	.	+	.	gene_id "LOC115217220"; db_xref "GeneID:115217220"; gbkey "mRNA"; gene "LOC115217220"; ID ""; gene_name "LOC115217220"; transcript_id "XM_036507237.1"; product "soluble guanylate cyclase 88E, transcript variant X3"; exon_number "12"; model_evidence "Supporting evidence includes similarity to: 14 Proteins, and 100% coverage of the annotated genomic feature by RNAseq alignments, including 1 sample with support for all annotated introns";
NC_043007.1	Gnomon	exon	23550825	23550934	.	+	.	gene_id "LOC115217220"; db_xref "GeneID:115217220"; gbkey "mRNA"; gene "LOC115217220"; ID ""; gene_name "LOC115217220"; transcript_id "XM_036507237.1"; product "soluble guanylate cyclase 88E, transcript variant X3"; exon_number "13"; model_evidence "Supporting evidence includes similarity to: 14 Proteins, and 100% coverage of the annotated genomic feature by RNAseq alignments, including 1 sample with support for all annotated introns";
NC_043007.1	Gnomon	exon	23557712	23557801	.	+	.	gene_id "LOC115217220"; db_xref "GeneID:115217220"; gbkey "mRNA"; gene "LOC115217220"; ID ""; gene_name "LOC115217220"; transcript_id "XM_036507237.1"; product "soluble guanylate cyclase 88E, transcript variant X3"; exon_number "14"; model_evidence "Supporting evidence includes similarity to: 14 Proteins, and 100% coverage of the annotated genomic feature by RNAseq alignments, including 1 sample with support for all annotated introns";
NC_043007.1	Gnomon	exon	23595267	23595980	.	+	.	gene_id "LOC115217220"; db_xref "GeneID:115217220"; gbkey "mRNA"; gene "LOC115217220"; ID ""; gene_name "LOC115217220"; transcript_id "XM_036507237.1"; product "soluble guanylate cyclase 88E, transcript variant X3"; exon_number "15"; model_evidence "Supporting evidence includes similarity to: 14 Proteins, and 100% coverage of the annotated genomic feature by RNAseq alignments, including 1 sample with support for all annotated introns";
NC_043007.1	Gnomon	start_codon	23293389	23293391	.	+	0	gene_id "LOC115217220"; db_xref "GeneID:115217220"; gbkey "CDS"; gene "LOC115217220"; ID ""; gene_name "LOC115217220"; transcript_id "XM_036507237.1"; product "soluble guanylate cyclase 88E isoform X1"; protein_id "XP_036363130.1"; exon_number "2";
NC_043007.1	Gnomon	stop_codon	23595768	23595770	.	+	0	gene_id "LOC115217220"; db_xref "GeneID:115217220"; gbkey "CDS"; gene "LOC115217220"; ID ""; gene_name "LOC115217220"; transcript_id "XM_036507237.1"; product "soluble guanylate cyclase 88E isoform X1"; protein_id "XP_036363130.1"; exon_number "15";
NC_043007.1	Gnomon	transcript	23209738	23595980	.	+	.	gene_id "LOC115217220"; ID "XM_036507238.1"; gene_name "LOC115217220"; transcript_id "XM_036507238.1";
NC_043007.1	Gnomon	CDS	23293389	23293405	.	+	0	gene_id "LOC115217220"; db_xref "GeneID:115217220"; gbkey "CDS"; gene "LOC115217220"; ID ""; gene_name "LOC115217220"; transcript_id "XM_036507238.1"; product "soluble guanylate cyclase 88E isoform X2"; protein_id "XP_036363131.1"; exon_number "2";
NC_043007.1	Gnomon	CDS	23334786	23334827	.	+	1	gene_id "LOC115217220"; db_xref "GeneID:115217220"; gbkey "CDS"; gene "LOC115217220"; ID ""; gene_name "LOC115217220"; transcript_id "XM_036507238.1"; product "soluble guanylate cyclase 88E isoform X2"; protein_id "XP_036363131.1"; exon_number "3";
NC_043007.1	Gnomon	CDS	23337360	23337401	.	+	1	gene_id "LOC115217220"; db_xref "GeneID:115217220"; gbkey "CDS"; gene "LOC115217220"; ID ""; gene_name "LOC115217220"; transcript_id "XM_036507238.1"; product "soluble guanylate cyclase 88E isoform X2"; protein_id "XP_036363131.1"; exon_number "4";
NC_043007.1	Gnomon	CDS	23468610	23469402	.	+	1	gene_id "LOC115217220"; db_xref "GeneID:115217220"; gbkey "CDS"; gene "LOC115217220"; ID ""; gene_name "LOC115217220"; transcript_id "XM_036507238.1"; product "soluble guanylate cyclase 88E isoform X2"; protein_id "XP_036363131.1"; exon_number "5";
NC_043007.1	Gnomon	CDS	23524604	23524691	.	+	0	gene_id "LOC115217220"; db_xref "GeneID:115217220"; gbkey "CDS"; gene "LOC115217220"; ID ""; gene_name "LOC115217220"; transcript_id "XM_036507238.1"; product "soluble guanylate cyclase 88E isoform X2"; protein_id "XP_036363131.1"; exon_number "6";
NC_043007.1	Gnomon	CDS	23530845	23530956	.	+	2	gene_id "LOC115217220"; db_xref "GeneID:115217220"; gbkey "CDS"; gene "LOC115217220"; ID ""; gene_name "LOC115217220"; transcript_id "XM_036507238.1"; product "soluble guanylate cyclase 88E isoform X2"; protein_id "XP_036363131.1"; exon_number "7";
NC_043007.1	Gnomon	CDS	23532367	23532496	.	+	1	gene_id "LOC115217220"; db_xref "GeneID:115217220"; gbkey "CDS"; gene "LOC115217220"; ID ""; gene_name "LOC115217220"; transcript_id "XM_036507238.1"; product "soluble guanylate cyclase 88E isoform X2"; protein_id "XP_036363131.1"; exon_number "8";
NC_043007.1	Gnomon	CDS	23534327	23534473	.	+	0	gene_id "LOC115217220"; db_xref "GeneID:115217220"; gbkey "CDS"; gene "LOC115217220"; ID ""; gene_name "LOC115217220"; transcript_id "XM_036507238.1"; product "soluble guanylate cyclase 88E isoform X2"; protein_id "XP_036363131.1"; exon_number "9";
NC_043007.1	Gnomon	CDS	23536105	23536251	.	+	0	gene_id "LOC115217220"; db_xref "GeneID:115217220"; gbkey "CDS"; gene "LOC115217220"; ID ""; gene_name "LOC115217220"; transcript_id "XM_036507238.1"; product "soluble guanylate cyclase 88E isoform X2"; protein_id "XP_036363131.1"; exon_number "10";
NC_043007.1	Gnomon	CDS	23547007	23547163	.	+	0	gene_id "LOC115217220"; db_xref "GeneID:115217220"; gbkey "CDS"; gene "LOC115217220"; ID ""; gene_name "LOC115217220"; transcript_id "XM_036507238.1"; product "soluble guanylate cyclase 88E isoform X2"; protein_id "XP_036363131.1"; exon_number "11";
NC_043007.1	Gnomon	CDS	23550825	23550934	.	+	2	gene_id "LOC115217220"; db_xref "GeneID:115217220"; gbkey "CDS"; gene "LOC115217220"; ID ""; gene_name "LOC115217220"; transcript_id "XM_036507238.1"; product "soluble guanylate cyclase 88E isoform X2"; protein_id "XP_036363131.1"; exon_number "12";
NC_043007.1	Gnomon	CDS	23557712	23557801	.	+	0	gene_id "LOC115217220"; db_xref "GeneID:115217220"; gbkey "CDS"; gene "LOC115217220"; ID ""; gene_name "LOC115217220"; transcript_id "XM_036507238.1"; product "soluble guanylate cyclase 88E isoform X2"; protein_id "XP_036363131.1"; exon_number "13";
NC_043007.1	Gnomon	CDS	23595267	23595767	.	+	0	gene_id "LOC115217220"; db_xref "GeneID:115217220"; gbkey "CDS"; gene "LOC115217220"; ID ""; gene_name "LOC115217220"; transcript_id "XM_036507238.1"; product "soluble guanylate cyclase 88E isoform X2"; protein_id "XP_036363131.1"; exon_number "14";
NC_043007.1	Gnomon	exon	23209738	23209995	.	+	.	gene_id "LOC115217220"; db_xref "GeneID:115217220"; gbkey "mRNA"; gene "LOC115217220"; ID ""; gene_name "LOC115217220"; transcript_id "XM_036507238.1"; product "soluble guanylate cyclase 88E, transcript variant X4"; exon_number "1"; model_evidence "Supporting evidence includes similarity to: 14 Proteins, and 100% coverage of the annotated genomic feature by RNAseq alignments, including 7 samples with support for all annotated introns";
NC_043007.1	Gnomon	exon	23293336	23293405	.	+	.	gene_id "LOC115217220"; db_xref "GeneID:115217220"; gbkey "mRNA"; gene "LOC115217220"; ID ""; gene_name "LOC115217220"; transcript_id "XM_036507238.1"; product "soluble guanylate cyclase 88E, transcript variant X4"; exon_number "2"; model_evidence "Supporting evidence includes similarity to: 14 Proteins, and 100% coverage of the annotated genomic feature by RNAseq alignments, including 7 samples with support for all annotated introns";
NC_043007.1	Gnomon	exon	23334786	23334827	.	+	.	gene_id "LOC115217220"; db_xref "GeneID:115217220"; gbkey "mRNA"; gene "LOC115217220"; ID ""; gene_name "LOC115217220"; transcript_id "XM_036507238.1"; product "soluble guanylate cyclase 88E, transcript variant X4"; exon_number "3"; model_evidence "Supporting evidence includes similarity to: 14 Proteins, and 100% coverage of the annotated genomic feature by RNAseq alignments, including 7 samples with support for all annotated introns";
NC_043007.1	Gnomon	exon	23337360	23337401	.	+	.	gene_id "LOC115217220"; db_xref "GeneID:115217220"; gbkey "mRNA"; gene "LOC115217220"; ID ""; gene_name "LOC115217220"; transcript_id "XM_036507238.1"; product "soluble guanylate cyclase 88E, transcript variant X4"; exon_number "4"; model_evidence "Supporting evidence includes similarity to: 14 Proteins, and 100% coverage of the annotated genomic feature by RNAseq alignments, including 7 samples with support for all annotated introns";
NC_043007.1	Gnomon	exon	23468610	23469402	.	+	.	gene_id "LOC115217220"; db_xref "GeneID:115217220"; gbkey "mRNA"; gene "LOC115217220"; ID ""; gene_name "LOC115217220"; transcript_id "XM_036507238.1"; product "soluble guanylate cyclase 88E, transcript variant X4"; exon_number "5"; model_evidence "Supporting evidence includes similarity to: 14 Proteins, and 100% coverage of the annotated genomic feature by RNAseq alignments, including 7 samples with support for all annotated introns";
NC_043007.1	Gnomon	exon	23524604	23524691	.	+	.	gene_id "LOC115217220"; db_xref "GeneID:115217220"; gbkey "mRNA"; gene "LOC115217220"; ID ""; gene_name "LOC115217220"; transcript_id "XM_036507238.1"; product "soluble guanylate cyclase 88E, transcript variant X4"; exon_number "6"; model_evidence "Supporting evidence includes similarity to: 14 Proteins, and 100% coverage of the annotated genomic feature by RNAseq alignments, including 7 samples with support for all annotated introns";
NC_043007.1	Gnomon	exon	23530845	23530956	.	+	.	gene_id "LOC115217220"; db_xref "GeneID:115217220"; gbkey "mRNA"; gene "LOC115217220"; ID ""; gene_name "LOC115217220"; transcript_id "XM_036507238.1"; product "soluble guanylate cyclase 88E, transcript variant X4"; exon_number "7"; model_evidence "Supporting evidence includes similarity to: 14 Proteins, and 100% coverage of the annotated genomic feature by RNAseq alignments, including 7 samples with support for all annotated introns";
NC_043007.1	Gnomon	exon	23532367	23532496	.	+	.	gene_id "LOC115217220"; db_xref "GeneID:115217220"; gbkey "mRNA"; gene "LOC115217220"; ID ""; gene_name "LOC115217220"; transcript_id "XM_036507238.1"; product "soluble guanylate cyclase 88E, transcript variant X4"; exon_number "8"; model_evidence "Supporting evidence includes similarity to: 14 Proteins, and 100% coverage of the annotated genomic feature by RNAseq alignments, including 7 samples with support for all annotated introns";
NC_043007.1	Gnomon	exon	23534327	23534473	.	+	.	gene_id "LOC115217220"; db_xref "GeneID:115217220"; gbkey "mRNA"; gene "LOC115217220"; ID ""; gene_name "LOC115217220"; transcript_id "XM_036507238.1"; product "soluble guanylate cyclase 88E, transcript variant X4"; exon_number "9"; model_evidence "Supporting evidence includes similarity to: 14 Proteins, and 100% coverage of the annotated genomic feature by RNAseq alignments, including 7 samples with support for all annotated introns";
NC_043007.1	Gnomon	exon	23536105	23536251	.	+	.	gene_id "LOC115217220"; db_xref "GeneID:115217220"; gbkey "mRNA"; gene "LOC115217220"; ID ""; gene_name "LOC115217220"; transcript_id "XM_036507238.1"; product "soluble guanylate cyclase 88E, transcript variant X4"; exon_number "10"; model_evidence "Supporting evidence includes similarity to: 14 Proteins, and 100% coverage of the annotated genomic feature by RNAseq alignments, including 7 samples with support for all annotated introns";
NC_043007.1	Gnomon	exon	23547007	23547163	.	+	.	gene_id "LOC115217220"; db_xref "GeneID:115217220"; gbkey "mRNA"; gene "LOC115217220"; ID ""; gene_name "LOC115217220"; transcript_id "XM_036507238.1"; product "soluble guanylate cyclase 88E, transcript variant X4"; exon_number "11"; model_evidence "Supporting evidence includes similarity to: 14 Proteins, and 100% coverage of the annotated genomic feature by RNAseq alignments, including 7 samples with support for all annotated introns";
NC_043007.1	Gnomon	exon	23550825	23550934	.	+	.	gene_id "LOC115217220"; db_xref "GeneID:115217220"; gbkey "mRNA"; gene "LOC115217220"; ID ""; gene_name "LOC115217220"; transcript_id "XM_036507238.1"; product "soluble guanylate cyclase 88E, transcript variant X4"; exon_number "12"; model_evidence "Supporting evidence includes similarity to: 14 Proteins, and 100% coverage of the annotated genomic feature by RNAseq alignments, including 7 samples with support for all annotated introns";
NC_043007.1	Gnomon	exon	23557712	23557801	.	+	.	gene_id "LOC115217220"; db_xref "GeneID:115217220"; gbkey "mRNA"; gene "LOC115217220"; ID ""; gene_name "LOC115217220"; transcript_id "XM_036507238.1"; product "soluble guanylate cyclase 88E, transcript variant X4"; exon_number "13"; model_evidence "Supporting evidence includes similarity to: 14 Proteins, and 100% coverage of the annotated genomic feature by RNAseq alignments, including 7 samples with support for all annotated introns";
NC_043007.1	Gnomon	exon	23595267	23595980	.	+	.	gene_id "LOC115217220"; db_xref "GeneID:115217220"; gbkey "mRNA"; gene "LOC115217220"; ID ""; gene_name "LOC115217220"; transcript_id "XM_036507238.1"; product "soluble guanylate cyclase 88E, transcript variant X4"; exon_number "14"; model_evidence "Supporting evidence includes similarity to: 14 Proteins, and 100% coverage of the annotated genomic feature by RNAseq alignments, including 7 samples with support for all annotated introns";
NC_043007.1	Gnomon	start_codon	23293389	23293391	.	+	0	gene_id "LOC115217220"; db_xref "GeneID:115217220"; gbkey "CDS"; gene "LOC115217220"; ID ""; gene_name "LOC115217220"; transcript_id "XM_036507238.1"; product "soluble guanylate cyclase 88E isoform X2"; protein_id "XP_036363131.1"; exon_number "2";
NC_043007.1	Gnomon	stop_codon	23595768	23595770	.	+	0	gene_id "LOC115217220"; db_xref "GeneID:115217220"; gbkey "CDS"; gene "LOC115217220"; ID ""; gene_name "LOC115217220"; transcript_id "XM_036507238.1"; product "soluble guanylate cyclase 88E isoform X2"; protein_id "XP_036363131.1"; exon_number "14";
NC_043007.1	Gnomon	transcript	23209737	23595980	.	+	.	gene_id "LOC115217220"; ID "XM_036507239.1"; gene_name "LOC115217220"; transcript_id "XM_036507239.1";
NC_043007.1	Gnomon	CDS	23293389	23293405	.	+	0	gene_id "LOC115217220"; db_xref "GeneID:115217220"; gbkey "CDS"; gene "LOC115217220"; ID ""; gene_name "LOC115217220"; transcript_id "XM_036507239.1"; product "soluble guanylate cyclase 88E isoform X3"; protein_id "XP_036363132.1"; exon_number "2";
NC_043007.1	Gnomon	CDS	23334786	23334827	.	+	1	gene_id "LOC115217220"; db_xref "GeneID:115217220"; gbkey "CDS"; gene "LOC115217220"; ID ""; gene_name "LOC115217220"; transcript_id "XM_036507239.1"; product "soluble guanylate cyclase 88E isoform X3"; protein_id "XP_036363132.1"; exon_number "3";
NC_043007.1	Gnomon	CDS	23468610	23469402	.	+	1	gene_id "LOC115217220"; db_xref "GeneID:115217220"; gbkey "CDS"; gene "LOC115217220"; ID ""; gene_name "LOC115217220"; transcript_id "XM_036507239.1"; product "soluble guanylate cyclase 88E isoform X3"; protein_id "XP_036363132.1"; exon_number "4";
NC_043007.1	Gnomon	CDS	23486762	23486779	.	+	0	gene_id "LOC115217220"; db_xref "GeneID:115217220"; gbkey "CDS"; gene "LOC115217220"; ID ""; gene_name "LOC115217220"; transcript_id "XM_036507239.1"; product "soluble guanylate cyclase 88E isoform X3"; protein_id "XP_036363132.1"; exon_number "5";
NC_043007.1	Gnomon	CDS	23524604	23524691	.	+	0	gene_id "LOC115217220"; db_xref "GeneID:115217220"; gbkey "CDS"; gene "LOC115217220"; ID ""; gene_name "LOC115217220"; transcript_id "XM_036507239.1"; product "soluble guanylate cyclase 88E isoform X3"; protein_id "XP_036363132.1"; exon_number "6";
NC_043007.1	Gnomon	CDS	23530845	23530956	.	+	2	gene_id "LOC115217220"; db_xref "GeneID:115217220"; gbkey "CDS"; gene "LOC115217220"; ID ""; gene_name "LOC115217220"; transcript_id "XM_036507239.1"; product "soluble guanylate cyclase 88E isoform X3"; protein_id "XP_036363132.1"; exon_number "7";
NC_043007.1	Gnomon	CDS	23532367	23532496	.	+	1	gene_id "LOC115217220"; db_xref "GeneID:115217220"; gbkey "CDS"; gene "LOC115217220"; ID ""; gene_name "LOC115217220"; transcript_id "XM_036507239.1"; product "soluble guanylate cyclase 88E isoform X3"; protein_id "XP_036363132.1"; exon_number "8";
NC_043007.1	Gnomon	CDS	23534327	23534473	.	+	0	gene_id "LOC115217220"; db_xref "GeneID:115217220"; gbkey "CDS"; gene "LOC115217220"; ID ""; gene_name "LOC115217220"; transcript_id "XM_036507239.1"; product "soluble guanylate cyclase 88E isoform X3"; protein_id "XP_036363132.1"; exon_number "9";
NC_043007.1	Gnomon	CDS	23536105	23536251	.	+	0	gene_id "LOC115217220"; db_xref "GeneID:115217220"; gbkey "CDS"; gene "LOC115217220"; ID ""; gene_name "LOC115217220"; transcript_id "XM_036507239.1"; product "soluble guanylate cyclase 88E isoform X3"; protein_id "XP_036363132.1"; exon_number "10";
NC_043007.1	Gnomon	CDS	23547007	23547163	.	+	0	gene_id "LOC115217220"; db_xref "GeneID:115217220"; gbkey "CDS"; gene "LOC115217220"; ID ""; gene_name "LOC115217220"; transcript_id "XM_036507239.1"; product "soluble guanylate cyclase 88E isoform X3"; protein_id "XP_036363132.1"; exon_number "11";
NC_043007.1	Gnomon	CDS	23550825	23550934	.	+	2	gene_id "LOC115217220"; db_xref "GeneID:115217220"; gbkey "CDS"; gene "LOC115217220"; ID ""; gene_name "LOC115217220"; transcript_id "XM_036507239.1"; product "soluble guanylate cyclase 88E isoform X3"; protein_id "XP_036363132.1"; exon_number "12";
NC_043007.1	Gnomon	CDS	23557712	23557801	.	+	0	gene_id "LOC115217220"; db_xref "GeneID:115217220"; gbkey "CDS"; gene "LOC115217220"; ID ""; gene_name "LOC115217220"; transcript_id "XM_036507239.1"; product "soluble guanylate cyclase 88E isoform X3"; protein_id "XP_036363132.1"; exon_number "13";
NC_043007.1	Gnomon	CDS	23595267	23595767	.	+	0	gene_id "LOC115217220"; db_xref "GeneID:115217220"; gbkey "CDS"; gene "LOC115217220"; ID ""; gene_name "LOC115217220"; transcript_id "XM_036507239.1"; product "soluble guanylate cyclase 88E isoform X3"; protein_id "XP_036363132.1"; exon_number "14";
NC_043007.1	Gnomon	exon	23209737	23209995	.	+	.	gene_id "LOC115217220"; db_xref "GeneID:115217220"; gbkey "mRNA"; gene "LOC115217220"; ID ""; gene_name "LOC115217220"; transcript_id "XM_036507239.1"; product "soluble guanylate cyclase 88E, transcript variant X5"; exon_number "1"; model_evidence "Supporting evidence includes similarity to: 14 Proteins, and 100% coverage of the annotated genomic feature by RNAseq alignments, including 1 sample with support for all annotated introns";
NC_043007.1	Gnomon	exon	23293336	23293405	.	+	.	gene_id "LOC115217220"; db_xref "GeneID:115217220"; gbkey "mRNA"; gene "LOC115217220"; ID ""; gene_name "LOC115217220"; transcript_id "XM_036507239.1"; product "soluble guanylate cyclase 88E, transcript variant X5"; exon_number "2"; model_evidence "Supporting evidence includes similarity to: 14 Proteins, and 100% coverage of the annotated genomic feature by RNAseq alignments, including 1 sample with support for all annotated introns";
NC_043007.1	Gnomon	exon	23334786	23334827	.	+	.	gene_id "LOC115217220"; db_xref "GeneID:115217220"; gbkey "mRNA"; gene "LOC115217220"; ID ""; gene_name "LOC115217220"; transcript_id "XM_036507239.1"; product "soluble guanylate cyclase 88E, transcript variant X5"; exon_number "3"; model_evidence "Supporting evidence includes similarity to: 14 Proteins, and 100% coverage of the annotated genomic feature by RNAseq alignments, including 1 sample with support for all annotated introns";
NC_043007.1	Gnomon	exon	23468610	23469402	.	+	.	gene_id "LOC115217220"; db_xref "GeneID:115217220"; gbkey "mRNA"; gene "LOC115217220"; ID ""; gene_name "LOC115217220"; transcript_id "XM_036507239.1"; product "soluble guanylate cyclase 88E, transcript variant X5"; exon_number "4"; model_evidence "Supporting evidence includes similarity to: 14 Proteins, and 100% coverage of the annotated genomic feature by RNAseq alignments, including 1 sample with support for all annotated introns";
NC_043007.1	Gnomon	exon	23486762	23486779	.	+	.	gene_id "LOC115217220"; db_xref "GeneID:115217220"; gbkey "mRNA"; gene "LOC115217220"; ID ""; gene_name "LOC115217220"; transcript_id "XM_036507239.1"; product "soluble guanylate cyclase 88E, transcript variant X5"; exon_number "5"; model_evidence "Supporting evidence includes similarity to: 14 Proteins, and 100% coverage of the annotated genomic feature by RNAseq alignments, including 1 sample with support for all annotated introns";
NC_043007.1	Gnomon	exon	23524604	23524691	.	+	.	gene_id "LOC115217220"; db_xref "GeneID:115217220"; gbkey "mRNA"; gene "LOC115217220"; ID ""; gene_name "LOC115217220"; transcript_id "XM_036507239.1"; product "soluble guanylate cyclase 88E, transcript variant X5"; exon_number "6"; model_evidence "Supporting evidence includes similarity to: 14 Proteins, and 100% coverage of the annotated genomic feature by RNAseq alignments, including 1 sample with support for all annotated introns";
NC_043007.1	Gnomon	exon	23530845	23530956	.	+	.	gene_id "LOC115217220"; db_xref "GeneID:115217220"; gbkey "mRNA"; gene "LOC115217220"; ID ""; gene_name "LOC115217220"; transcript_id "XM_036507239.1"; product "soluble guanylate cyclase 88E, transcript variant X5"; exon_number "7"; model_evidence "Supporting evidence includes similarity to: 14 Proteins, and 100% coverage of the annotated genomic feature by RNAseq alignments, including 1 sample with support for all annotated introns";
NC_043007.1	Gnomon	exon	23532367	23532496	.	+	.	gene_id "LOC115217220"; db_xref "GeneID:115217220"; gbkey "mRNA"; gene "LOC115217220"; ID ""; gene_name "LOC115217220"; transcript_id "XM_036507239.1"; product "soluble guanylate cyclase 88E, transcript variant X5"; exon_number "8"; model_evidence "Supporting evidence includes similarity to: 14 Proteins, and 100% coverage of the annotated genomic feature by RNAseq alignments, including 1 sample with support for all annotated introns";
NC_043007.1	Gnomon	exon	23534327	23534473	.	+	.	gene_id "LOC115217220"; db_xref "GeneID:115217220"; gbkey "mRNA"; gene "LOC115217220"; ID ""; gene_name "LOC115217220"; transcript_id "XM_036507239.1"; product "soluble guanylate cyclase 88E, transcript variant X5"; exon_number "9"; model_evidence "Supporting evidence includes similarity to: 14 Proteins, and 100% coverage of the annotated genomic feature by RNAseq alignments, including 1 sample with support for all annotated introns";
NC_043007.1	Gnomon	exon	23536105	23536251	.	+	.	gene_id "LOC115217220"; db_xref "GeneID:115217220"; gbkey "mRNA"; gene "LOC115217220"; ID ""; gene_name "LOC115217220"; transcript_id "XM_036507239.1"; product "soluble guanylate cyclase 88E, transcript variant X5"; exon_number "10"; model_evidence "Supporting evidence includes similarity to: 14 Proteins, and 100% coverage of the annotated genomic feature by RNAseq alignments, including 1 sample with support for all annotated introns";
NC_043007.1	Gnomon	exon	23547007	23547163	.	+	.	gene_id "LOC115217220"; db_xref "GeneID:115217220"; gbkey "mRNA"; gene "LOC115217220"; ID ""; gene_name "LOC115217220"; transcript_id "XM_036507239.1"; product "soluble guanylate cyclase 88E, transcript variant X5"; exon_number "11"; model_evidence "Supporting evidence includes similarity to: 14 Proteins, and 100% coverage of the annotated genomic feature by RNAseq alignments, including 1 sample with support for all annotated introns";
NC_043007.1	Gnomon	exon	23550825	23550934	.	+	.	gene_id "LOC115217220"; db_xref "GeneID:115217220"; gbkey "mRNA"; gene "LOC115217220"; ID ""; gene_name "LOC115217220"; transcript_id "XM_036507239.1"; product "soluble guanylate cyclase 88E, transcript variant X5"; exon_number "12"; model_evidence "Supporting evidence includes similarity to: 14 Proteins, and 100% coverage of the annotated genomic feature by RNAseq alignments, including 1 sample with support for all annotated introns";
NC_043007.1	Gnomon	exon	23557712	23557801	.	+	.	gene_id "LOC115217220"; db_xref "GeneID:115217220"; gbkey "mRNA"; gene "LOC115217220"; ID ""; gene_name "LOC115217220"; transcript_id "XM_036507239.1"; product "soluble guanylate cyclase 88E, transcript variant X5"; exon_number "13"; model_evidence "Supporting evidence includes similarity to: 14 Proteins, and 100% coverage of the annotated genomic feature by RNAseq alignments, including 1 sample with support for all annotated introns";
NC_043007.1	Gnomon	exon	23595267	23595980	.	+	.	gene_id "LOC115217220"; db_xref "GeneID:115217220"; gbkey "mRNA"; gene "LOC115217220"; ID ""; gene_name "LOC115217220"; transcript_id "XM_036507239.1"; product "soluble guanylate cyclase 88E, transcript variant X5"; exon_number "14"; model_evidence "Supporting evidence includes similarity to: 14 Proteins, and 100% coverage of the annotated genomic feature by RNAseq alignments, including 1 sample with support for all annotated introns";
NC_043007.1	Gnomon	start_codon	23293389	23293391	.	+	0	gene_id "LOC115217220"; db_xref "GeneID:115217220"; gbkey "CDS"; gene "LOC115217220"; ID ""; gene_name "LOC115217220"; transcript_id "XM_036507239.1"; product "soluble guanylate cyclase 88E isoform X3"; protein_id "XP_036363132.1"; exon_number "2";
NC_043007.1	Gnomon	stop_codon	23595768	23595770	.	+	0	gene_id "LOC115217220"; db_xref "GeneID:115217220"; gbkey "CDS"; gene "LOC115217220"; ID ""; gene_name "LOC115217220"; transcript_id "XM_036507239.1"; product "soluble guanylate cyclase 88E isoform X3"; protein_id "XP_036363132.1"; exon_number "14";
NC_043007.1	Gnomon	transcript	23209736	23595399	.	+	.	gene_id "LOC115217220"; ID "XM_036507240.1"; gene_name "LOC115217220"; transcript_id "XM_036507240.1";
NC_043007.1	Gnomon	CDS	23293389	23293405	.	+	0	gene_id "LOC115217220"; db_xref "GeneID:115217220"; gbkey "CDS"; gene "LOC115217220"; ID ""; gene_name "LOC115217220"; transcript_id "XM_036507240.1"; product "soluble guanylate cyclase 88E isoform X4"; protein_id "XP_036363133.1"; exon_number "2";
NC_043007.1	Gnomon	CDS	23334786	23334827	.	+	1	gene_id "LOC115217220"; db_xref "GeneID:115217220"; gbkey "CDS"; gene "LOC115217220"; ID ""; gene_name "LOC115217220"; transcript_id "XM_036507240.1"; product "soluble guanylate cyclase 88E isoform X4"; protein_id "XP_036363133.1"; exon_number "3";
NC_043007.1	Gnomon	CDS	23337360	23337401	.	+	1	gene_id "LOC115217220"; db_xref "GeneID:115217220"; gbkey "CDS"; gene "LOC115217220"; ID ""; gene_name "LOC115217220"; transcript_id "XM_036507240.1"; product "soluble guanylate cyclase 88E isoform X4"; protein_id "XP_036363133.1"; exon_number "4";
NC_043007.1	Gnomon	CDS	23468610	23469402	.	+	1	gene_id "LOC115217220"; db_xref "GeneID:115217220"; gbkey "CDS"; gene "LOC115217220"; ID ""; gene_name "LOC115217220"; transcript_id "XM_036507240.1"; product "soluble guanylate cyclase 88E isoform X4"; protein_id "XP_036363133.1"; exon_number "5";
NC_043007.1	Gnomon	CDS	23486762	23486779	.	+	0	gene_id "LOC115217220"; db_xref "GeneID:115217220"; gbkey "CDS"; gene "LOC115217220"; ID ""; gene_name "LOC115217220"; transcript_id "XM_036507240.1"; product "soluble guanylate cyclase 88E isoform X4"; protein_id "XP_036363133.1"; exon_number "6";
NC_043007.1	Gnomon	CDS	23524604	23524691	.	+	0	gene_id "LOC115217220"; db_xref "GeneID:115217220"; gbkey "CDS"; gene "LOC115217220"; ID ""; gene_name "LOC115217220"; transcript_id "XM_036507240.1"; product "soluble guanylate cyclase 88E isoform X4"; protein_id "XP_036363133.1"; exon_number "7";
NC_043007.1	Gnomon	CDS	23530845	23530956	.	+	2	gene_id "LOC115217220"; db_xref "GeneID:115217220"; gbkey "CDS"; gene "LOC115217220"; ID ""; gene_name "LOC115217220"; transcript_id "XM_036507240.1"; product "soluble guanylate cyclase 88E isoform X4"; protein_id "XP_036363133.1"; exon_number "8";
NC_043007.1	Gnomon	CDS	23532367	23532496	.	+	1	gene_id "LOC115217220"; db_xref "GeneID:115217220"; gbkey "CDS"; gene "LOC115217220"; ID ""; gene_name "LOC115217220"; transcript_id "XM_036507240.1"; product "soluble guanylate cyclase 88E isoform X4"; protein_id "XP_036363133.1"; exon_number "9";
NC_043007.1	Gnomon	CDS	23534327	23534473	.	+	0	gene_id "LOC115217220"; db_xref "GeneID:115217220"; gbkey "CDS"; gene "LOC115217220"; ID ""; gene_name "LOC115217220"; transcript_id "XM_036507240.1"; product "soluble guanylate cyclase 88E isoform X4"; protein_id "XP_036363133.1"; exon_number "10";
NC_043007.1	Gnomon	CDS	23536105	23536251	.	+	0	gene_id "LOC115217220"; db_xref "GeneID:115217220"; gbkey "CDS"; gene "LOC115217220"; ID ""; gene_name "LOC115217220"; transcript_id "XM_036507240.1"; product "soluble guanylate cyclase 88E isoform X4"; protein_id "XP_036363133.1"; exon_number "11";
NC_043007.1	Gnomon	CDS	23547007	23547163	.	+	0	gene_id "LOC115217220"; db_xref "GeneID:115217220"; gbkey "CDS"; gene "LOC115217220"; ID ""; gene_name "LOC115217220"; transcript_id "XM_036507240.1"; product "soluble guanylate cyclase 88E isoform X4"; protein_id "XP_036363133.1"; exon_number "12";
NC_043007.1	Gnomon	CDS	23550825	23550934	.	+	2	gene_id "LOC115217220"; db_xref "GeneID:115217220"; gbkey "CDS"; gene "LOC115217220"; ID ""; gene_name "LOC115217220"; transcript_id "XM_036507240.1"; product "soluble guanylate cyclase 88E isoform X4"; protein_id "XP_036363133.1"; exon_number "13";
NC_043007.1	Gnomon	CDS	23557712	23557801	.	+	0	gene_id "LOC115217220"; db_xref "GeneID:115217220"; gbkey "CDS"; gene "LOC115217220"; ID ""; gene_name "LOC115217220"; transcript_id "XM_036507240.1"; product "soluble guanylate cyclase 88E isoform X4"; protein_id "XP_036363133.1"; exon_number "14";
NC_043007.1	Gnomon	CDS	23570080	23570127	.	+	0	gene_id "LOC115217220"; db_xref "GeneID:115217220"; gbkey "CDS"; gene "LOC115217220"; ID ""; gene_name "LOC115217220"; transcript_id "XM_036507240.1"; product "soluble guanylate cyclase 88E isoform X4"; protein_id "XP_036363133.1"; exon_number "15";
NC_043007.1	Gnomon	exon	23209736	23209995	.	+	.	gene_id "LOC115217220"; db_xref "GeneID:115217220"; gbkey "mRNA"; gene "LOC115217220"; ID ""; gene_name "LOC115217220"; transcript_id "XM_036507240.1"; product "soluble guanylate cyclase 88E, transcript variant X6"; exon_number "1"; model_evidence "Supporting evidence includes similarity to: 14 Proteins, and 100% coverage of the annotated genomic feature by RNAseq alignments, including 1 sample with support for all annotated introns";
NC_043007.1	Gnomon	exon	23293336	23293405	.	+	.	gene_id "LOC115217220"; db_xref "GeneID:115217220"; gbkey "mRNA"; gene "LOC115217220"; ID ""; gene_name "LOC115217220"; transcript_id "XM_036507240.1"; product "soluble guanylate cyclase 88E, transcript variant X6"; exon_number "2"; model_evidence "Supporting evidence includes similarity to: 14 Proteins, and 100% coverage of the annotated genomic feature by RNAseq alignments, including 1 sample with support for all annotated introns";
NC_043007.1	Gnomon	exon	23334786	23334827	.	+	.	gene_id "LOC115217220"; db_xref "GeneID:115217220"; gbkey "mRNA"; gene "LOC115217220"; ID ""; gene_name "LOC115217220"; transcript_id "XM_036507240.1"; product "soluble guanylate cyclase 88E, transcript variant X6"; exon_number "3"; model_evidence "Supporting evidence includes similarity to: 14 Proteins, and 100% coverage of the annotated genomic feature by RNAseq alignments, including 1 sample with support for all annotated introns";
NC_043007.1	Gnomon	exon	23337360	23337401	.	+	.	gene_id "LOC115217220"; db_xref "GeneID:115217220"; gbkey "mRNA"; gene "LOC115217220"; ID ""; gene_name "LOC115217220"; transcript_id "XM_036507240.1"; product "soluble guanylate cyclase 88E, transcript variant X6"; exon_number "4"; model_evidence "Supporting evidence includes similarity to: 14 Proteins, and 100% coverage of the annotated genomic feature by RNAseq alignments, including 1 sample with support for all annotated introns";
NC_043007.1	Gnomon	exon	23468610	23469402	.	+	.	gene_id "LOC115217220"; db_xref "GeneID:115217220"; gbkey "mRNA"; gene "LOC115217220"; ID ""; gene_name "LOC115217220"; transcript_id "XM_036507240.1"; product "soluble guanylate cyclase 88E, transcript variant X6"; exon_number "5"; model_evidence "Supporting evidence includes similarity to: 14 Proteins, and 100% coverage of the annotated genomic feature by RNAseq alignments, including 1 sample with support for all annotated introns";
NC_043007.1	Gnomon	exon	23486762	23486779	.	+	.	gene_id "LOC115217220"; db_xref "GeneID:115217220"; gbkey "mRNA"; gene "LOC115217220"; ID ""; gene_name "LOC115217220"; transcript_id "XM_036507240.1"; product "soluble guanylate cyclase 88E, transcript variant X6"; exon_number "6"; model_evidence "Supporting evidence includes similarity to: 14 Proteins, and 100% coverage of the annotated genomic feature by RNAseq alignments, including 1 sample with support for all annotated introns";
NC_043007.1	Gnomon	exon	23524604	23524691	.	+	.	gene_id "LOC115217220"; db_xref "GeneID:115217220"; gbkey "mRNA"; gene "LOC115217220"; ID ""; gene_name "LOC115217220"; transcript_id "XM_036507240.1"; product "soluble guanylate cyclase 88E, transcript variant X6"; exon_number "7"; model_evidence "Supporting evidence includes similarity to: 14 Proteins, and 100% coverage of the annotated genomic feature by RNAseq alignments, including 1 sample with support for all annotated introns";
NC_043007.1	Gnomon	exon	23530845	23530956	.	+	.	gene_id "LOC115217220"; db_xref "GeneID:115217220"; gbkey "mRNA"; gene "LOC115217220"; ID ""; gene_name "LOC115217220"; transcript_id "XM_036507240.1"; product "soluble guanylate cyclase 88E, transcript variant X6"; exon_number "8"; model_evidence "Supporting evidence includes similarity to: 14 Proteins, and 100% coverage of the annotated genomic feature by RNAseq alignments, including 1 sample with support for all annotated introns";
NC_043007.1	Gnomon	exon	23532367	23532496	.	+	.	gene_id "LOC115217220"; db_xref "GeneID:115217220"; gbkey "mRNA"; gene "LOC115217220"; ID ""; gene_name "LOC115217220"; transcript_id "XM_036507240.1"; product "soluble guanylate cyclase 88E, transcript variant X6"; exon_number "9"; model_evidence "Supporting evidence includes similarity to: 14 Proteins, and 100% coverage of the annotated genomic feature by RNAseq alignments, including 1 sample with support for all annotated introns";
NC_043007.1	Gnomon	exon	23534327	23534473	.	+	.	gene_id "LOC115217220"; db_xref "GeneID:115217220"; gbkey "mRNA"; gene "LOC115217220"; ID ""; gene_name "LOC115217220"; transcript_id "XM_036507240.1"; product "soluble guanylate cyclase 88E, transcript variant X6"; exon_number "10"; model_evidence "Supporting evidence includes similarity to: 14 Proteins, and 100% coverage of the annotated genomic feature by RNAseq alignments, including 1 sample with support for all annotated introns";
NC_043007.1	Gnomon	exon	23536105	23536251	.	+	.	gene_id "LOC115217220"; db_xref "GeneID:115217220"; gbkey "mRNA"; gene "LOC115217220"; ID ""; gene_name "LOC115217220"; transcript_id "XM_036507240.1"; product "soluble guanylate cyclase 88E, transcript variant X6"; exon_number "11"; model_evidence "Supporting evidence includes similarity to: 14 Proteins, and 100% coverage of the annotated genomic feature by RNAseq alignments, including 1 sample with support for all annotated introns";
NC_043007.1	Gnomon	exon	23547007	23547163	.	+	.	gene_id "LOC115217220"; db_xref "GeneID:115217220"; gbkey "mRNA"; gene "LOC115217220"; ID ""; gene_name "LOC115217220"; transcript_id "XM_036507240.1"; product "soluble guanylate cyclase 88E, transcript variant X6"; exon_number "12"; model_evidence "Supporting evidence includes similarity to: 14 Proteins, and 100% coverage of the annotated genomic feature by RNAseq alignments, including 1 sample with support for all annotated introns";
NC_043007.1	Gnomon	exon	23550825	23550934	.	+	.	gene_id "LOC115217220"; db_xref "GeneID:115217220"; gbkey "mRNA"; gene "LOC115217220"; ID ""; gene_name "LOC115217220"; transcript_id "XM_036507240.1"; product "soluble guanylate cyclase 88E, transcript variant X6"; exon_number "13"; model_evidence "Supporting evidence includes similarity to: 14 Proteins, and 100% coverage of the annotated genomic feature by RNAseq alignments, including 1 sample with support for all annotated introns";
NC_043007.1	Gnomon	exon	23557712	23557801	.	+	.	gene_id "LOC115217220"; db_xref "GeneID:115217220"; gbkey "mRNA"; gene "LOC115217220"; ID ""; gene_name "LOC115217220"; transcript_id "XM_036507240.1"; product "soluble guanylate cyclase 88E, transcript variant X6"; exon_number "14"; model_evidence "Supporting evidence includes similarity to: 14 Proteins, and 100% coverage of the annotated genomic feature by RNAseq alignments, including 1 sample with support for all annotated introns";
NC_043007.1	Gnomon	exon	23570080	23570152	.	+	.	gene_id "LOC115217220"; db_xref "GeneID:115217220"; gbkey "mRNA"; gene "LOC115217220"; ID ""; gene_name "LOC115217220"; transcript_id "XM_036507240.1"; product "soluble guanylate cyclase 88E, transcript variant X6"; exon_number "15"; model_evidence "Supporting evidence includes similarity to: 14 Proteins, and 100% coverage of the annotated genomic feature by RNAseq alignments, including 1 sample with support for all annotated introns";
NC_043007.1	Gnomon	exon	23595267	23595399	.	+	.	gene_id "LOC115217220"; db_xref "GeneID:115217220"; gbkey "mRNA"; gene "LOC115217220"; ID ""; gene_name "LOC115217220"; transcript_id "XM_036507240.1"; product "soluble guanylate cyclase 88E, transcript variant X6"; exon_number "16"; model_evidence "Supporting evidence includes similarity to: 14 Proteins, and 100% coverage of the annotated genomic feature by RNAseq alignments, including 1 sample with support for all annotated introns";
NC_043007.1	Gnomon	start_codon	23293389	23293391	.	+	0	gene_id "LOC115217220"; db_xref "GeneID:115217220"; gbkey "CDS"; gene "LOC115217220"; ID ""; gene_name "LOC115217220"; transcript_id "XM_036507240.1"; product "soluble guanylate cyclase 88E isoform X4"; protein_id "XP_036363133.1"; exon_number "2";
NC_043007.1	Gnomon	stop_codon	23570128	23570130	.	+	0	gene_id "LOC115217220"; db_xref "GeneID:115217220"; gbkey "CDS"; gene "LOC115217220"; ID ""; gene_name "LOC115217220"; transcript_id "XM_036507240.1"; product "soluble guanylate cyclase 88E isoform X4"; protein_id "XP_036363133.1"; exon_number "15";
NC_043007.1	Gnomon	gene	11097383	11116933	.	+	.	gene_id "LOC115217223"; db_xref "GeneID:115217223"; gbkey "Gene"; gene "LOC115217223"; gene_biotype "protein_coding"; ID ""; gene_name "LOC115217223";
NC_043007.1	Gnomon	transcript	11097383	11116933	.	+	.	gene_id "LOC115217223"; ID "XM_036507067.1"; gene_name "LOC115217223"; transcript_id "XM_036507067.1";
NC_043007.1	Gnomon	CDS	11109213	11109366	.	+	0	gene_id "LOC115217223"; db_xref "GeneID:115217223"; gbkey "CDS"; gene "LOC115217223"; ID ""; gene_name "LOC115217223"; transcript_id "XM_036507067.1"; product "uncharacterized protein LOC115217223"; protein_id "XP_036362960.1"; exon_number "4";
NC_043007.1	Gnomon	CDS	11115527	11116410	.	+	2	gene_id "LOC115217223"; db_xref "GeneID:115217223"; gbkey "CDS"; gene "LOC115217223"; ID ""; gene_name "LOC115217223"; transcript_id "XM_036507067.1"; product "uncharacterized protein LOC115217223"; protein_id "XP_036362960.1"; exon_number "5";
NC_043007.1	Gnomon	exon	11097383	11097398	.	+	.	gene_id "LOC115217223"; db_xref "GeneID:115217223"; gbkey "mRNA"; gene "LOC115217223"; ID ""; gene_name "LOC115217223"; transcript_id "XM_036507067.1"; product "uncharacterized LOC115217223"; exon_number "1"; model_evidence "Supporting evidence includes similarity to: 100% coverage of the annotated genomic feature by RNAseq alignments, including 1 sample with support for all annotated introns";
NC_043007.1	Gnomon	exon	11098475	11098623	.	+	.	gene_id "LOC115217223"; db_xref "GeneID:115217223"; gbkey "mRNA"; gene "LOC115217223"; ID ""; gene_name "LOC115217223"; transcript_id "XM_036507067.1"; product "uncharacterized LOC115217223"; exon_number "2"; model_evidence "Supporting evidence includes similarity to: 100% coverage of the annotated genomic feature by RNAseq alignments, including 1 sample with support for all annotated introns";
NC_043007.1	Gnomon	exon	11105068	11105182	.	+	.	gene_id "LOC115217223"; db_xref "GeneID:115217223"; gbkey "mRNA"; gene "LOC115217223"; ID ""; gene_name "LOC115217223"; transcript_id "XM_036507067.1"; product "uncharacterized LOC115217223"; exon_number "3"; model_evidence "Supporting evidence includes similarity to: 100% coverage of the annotated genomic feature by RNAseq alignments, including 1 sample with support for all annotated introns";
NC_043007.1	Gnomon	exon	11108944	11109366	.	+	.	gene_id "LOC115217223"; db_xref "GeneID:115217223"; gbkey "mRNA"; gene "LOC115217223"; ID ""; gene_name "LOC115217223"; transcript_id "XM_036507067.1"; product "uncharacterized LOC115217223"; exon_number "4"; model_evidence "Supporting evidence includes similarity to: 100% coverage of the annotated genomic feature by RNAseq alignments, including 1 sample with support for all annotated introns";
NC_043007.1	Gnomon	exon	11115527	11116933	.	+	.	gene_id "LOC115217223"; db_xref "GeneID:115217223"; gbkey "mRNA"; gene "LOC115217223"; ID ""; gene_name "LOC115217223"; transcript_id "XM_036507067.1"; product "uncharacterized LOC115217223"; exon_number "5"; model_evidence "Supporting evidence includes similarity to: 100% coverage of the annotated genomic feature by RNAseq alignments, including 1 sample with support for all annotated introns";
NC_043007.1	Gnomon	start_codon	11109213	11109215	.	+	0	gene_id "LOC115217223"; db_xref "GeneID:115217223"; gbkey "CDS"; gene "LOC115217223"; ID ""; gene_name "LOC115217223"; transcript_id "XM_036507067.1"; product "uncharacterized protein LOC115217223"; protein_id "XP_036362960.1"; exon_number "4";
NC_043007.1	Gnomon	stop_codon	11116411	11116413	.	+	0	gene_id "LOC115217223"; db_xref "GeneID:115217223"; gbkey "CDS"; gene "LOC115217223"; ID ""; gene_name "LOC115217223"; transcript_id "XM_036507067.1"; product "uncharacterized protein LOC115217223"; protein_id "XP_036362960.1"; exon_number "5";
NC_043007.1	Gnomon	gene	42742548	42753366	.	+	.	gene_id "LOC115217224"; db_xref "GeneID:115217224"; gbkey "Gene"; gene "LOC115217224"; gene_biotype "protein_coding"; ID ""; gene_name "LOC115217224";
NC_043007.1	Gnomon	transcript	42742548	42753366	.	+	.	gene_id "LOC115217224"; ID "XM_029786864.2"; gene_name "LOC115217224"; transcript_id "XM_029786864.2";
NC_043007.1	Gnomon	CDS	42742681	42742854	.	+	0	gene_id "LOC115217224"; db_xref "GeneID:115217224"; gbkey "CDS"; gene "LOC115217224"; ID ""; gene_name "LOC115217224"; transcript_id "XM_029786864.2"; product "WD repeat-containing protein 92"; protein_id "XP_029642724.1"; exon_number "1";
NC_043007.1	Gnomon	CDS	42745004	42745104	.	+	0	gene_id "LOC115217224"; db_xref "GeneID:115217224"; gbkey "CDS"; gene "LOC115217224"; ID ""; gene_name "LOC115217224"; transcript_id "XM_029786864.2"; product "WD repeat-containing protein 92"; protein_id "XP_029642724.1"; exon_number "2";
NC_043007.1	Gnomon	CDS	42747087	42747217	.	+	1	gene_id "LOC115217224"; db_xref "GeneID:115217224"; gbkey "CDS"; gene "LOC115217224"; ID ""; gene_name "LOC115217224"; transcript_id "XM_029786864.2"; product "WD repeat-containing protein 92"; protein_id "XP_029642724.1"; exon_number "3";
NC_043007.1	Gnomon	CDS	42748232	42748333	.	+	2	gene_id "LOC115217224"; db_xref "GeneID:115217224"; gbkey "CDS"; gene "LOC115217224"; ID ""; gene_name "LOC115217224"; transcript_id "XM_029786864.2"; product "WD repeat-containing protein 92"; protein_id "XP_029642724.1"; exon_number "4";
NC_043007.1	Gnomon	CDS	42748744	42748859	.	+	2	gene_id "LOC115217224"; db_xref "GeneID:115217224"; gbkey "CDS"; gene "LOC115217224"; ID ""; gene_name "LOC115217224"; transcript_id "XM_029786864.2"; product "WD repeat-containing protein 92"; protein_id "XP_029642724.1"; exon_number "5";
NC_043007.1	Gnomon	CDS	42749695	42749829	.	+	0	gene_id "LOC115217224"; db_xref "GeneID:115217224"; gbkey "CDS"; gene "LOC115217224"; ID ""; gene_name "LOC115217224"; transcript_id "XM_029786864.2"; product "WD repeat-containing protein 92"; protein_id "XP_029642724.1"; exon_number "6";
NC_043007.1	Gnomon	CDS	42752676	42752776	.	+	0	gene_id "LOC115217224"; db_xref "GeneID:115217224"; gbkey "CDS"; gene "LOC115217224"; ID ""; gene_name "LOC115217224"; transcript_id "XM_029786864.2"; product "WD repeat-containing protein 92"; protein_id "XP_029642724.1"; exon_number "7";
NC_043007.1	Gnomon	CDS	42753107	42753311	.	+	1	gene_id "LOC115217224"; db_xref "GeneID:115217224"; gbkey "CDS"; gene "LOC115217224"; ID ""; gene_name "LOC115217224"; transcript_id "XM_029786864.2"; product "WD repeat-containing protein 92"; protein_id "XP_029642724.1"; exon_number "8";
NC_043007.1	Gnomon	exon	42742548	42742854	.	+	.	gene_id "LOC115217224"; db_xref "GeneID:115217224"; gbkey "mRNA"; gene "LOC115217224"; ID ""; gene_name "LOC115217224"; transcript_id "XM_029786864.2"; product "WD repeat-containing protein 92"; exon_number "1"; model_evidence "Supporting evidence includes similarity to: 12 Proteins, and 100% coverage of the annotated genomic feature by RNAseq alignments, including 43 samples with support for all annotated introns";
NC_043007.1	Gnomon	exon	42745004	42745104	.	+	.	gene_id "LOC115217224"; db_xref "GeneID:115217224"; gbkey "mRNA"; gene "LOC115217224"; ID ""; gene_name "LOC115217224"; transcript_id "XM_029786864.2"; product "WD repeat-containing protein 92"; exon_number "2"; model_evidence "Supporting evidence includes similarity to: 12 Proteins, and 100% coverage of the annotated genomic feature by RNAseq alignments, including 43 samples with support for all annotated introns";
```
