## Supplementary material for "Cell type diversity in a developing octopus brain": Supplementary Data 1.gtf (part 270 of 491)

```
NC_043007.1	Gnomon	exon	42747087	42747217	.	+	.	gene_id "LOC115217224"; db_xref "GeneID:115217224"; gbkey "mRNA"; gene "LOC115217224"; ID ""; gene_name "LOC115217224"; transcript_id "XM_029786864.2"; product "WD repeat-containing protein 92"; exon_number "3"; model_evidence "Supporting evidence includes similarity to: 12 Proteins, and 100% coverage of the annotated genomic feature by RNAseq alignments, including 43 samples with support for all annotated introns";
NC_043007.1	Gnomon	exon	42748232	42748333	.	+	.	gene_id "LOC115217224"; db_xref "GeneID:115217224"; gbkey "mRNA"; gene "LOC115217224"; ID ""; gene_name "LOC115217224"; transcript_id "XM_029786864.2"; product "WD repeat-containing protein 92"; exon_number "4"; model_evidence "Supporting evidence includes similarity to: 12 Proteins, and 100% coverage of the annotated genomic feature by RNAseq alignments, including 43 samples with support for all annotated introns";
NC_043007.1	Gnomon	exon	42748744	42748859	.	+	.	gene_id "LOC115217224"; db_xref "GeneID:115217224"; gbkey "mRNA"; gene "LOC115217224"; ID ""; gene_name "LOC115217224"; transcript_id "XM_029786864.2"; product "WD repeat-containing protein 92"; exon_number "5"; model_evidence "Supporting evidence includes similarity to: 12 Proteins, and 100% coverage of the annotated genomic feature by RNAseq alignments, including 43 samples with support for all annotated introns";
NC_043007.1	Gnomon	exon	42749695	42749829	.	+	.	gene_id "LOC115217224"; db_xref "GeneID:115217224"; gbkey "mRNA"; gene "LOC115217224"; ID ""; gene_name "LOC115217224"; transcript_id "XM_029786864.2"; product "WD repeat-containing protein 92"; exon_number "6"; model_evidence "Supporting evidence includes similarity to: 12 Proteins, and 100% coverage of the annotated genomic feature by RNAseq alignments, including 43 samples with support for all annotated introns";
NC_043007.1	Gnomon	exon	42752676	42752776	.	+	.	gene_id "LOC115217224"; db_xref "GeneID:115217224"; gbkey "mRNA"; gene "LOC115217224"; ID ""; gene_name "LOC115217224"; transcript_id "XM_029786864.2"; product "WD repeat-containing protein 92"; exon_number "7"; model_evidence "Supporting evidence includes similarity to: 12 Proteins, and 100% coverage of the annotated genomic feature by RNAseq alignments, including 43 samples with support for all annotated introns";
NC_043007.1	Gnomon	exon	42753107	42753366	.	+	.	gene_id "LOC115217224"; db_xref "GeneID:115217224"; gbkey "mRNA"; gene "LOC115217224"; ID ""; gene_name "LOC115217224"; transcript_id "XM_029786864.2"; product "WD repeat-containing protein 92"; exon_number "8"; model_evidence "Supporting evidence includes similarity to: 12 Proteins, and 100% coverage of the annotated genomic feature by RNAseq alignments, including 43 samples with support for all annotated introns";
NC_043007.1	Gnomon	start_codon	42742681	42742683	.	+	0	gene_id "LOC115217224"; db_xref "GeneID:115217224"; gbkey "CDS"; gene "LOC115217224"; ID ""; gene_name "LOC115217224"; transcript_id "XM_029786864.2"; product "WD repeat-containing protein 92"; protein_id "XP_029642724.1"; exon_number "1";
NC_043007.1	Gnomon	stop_codon	42753312	42753314	.	+	0	gene_id "LOC115217224"; db_xref "GeneID:115217224"; gbkey "CDS"; gene "LOC115217224"; ID ""; gene_name "LOC115217224"; transcript_id "XM_029786864.2"; product "WD repeat-containing protein 92"; protein_id "XP_029642724.1"; exon_number "8";
NC_043007.1	Gnomon	gene	42699759	42738149	.	-	.	gene_id "LOC115217226"; db_xref "GeneID:115217226"; gbkey "Gene"; gene "LOC115217226"; gene_biotype "protein_coding"; ID ""; gene_name "LOC115217226";
NC_043007.1	PBRI~FLAMseq	transcript	42699759	42738030	.	-	.	gene_id "LOC115217226"; ID ""; gene_name "LOC115217226"; transcript_id "FLAMseq_ext~G36451.4"; uniq_trans_id "G36451.4"; three_prime_ext "25";
NC_043007.1	PBRI~FLAMseq	exon	42699784	42703725	.	-	.	gene_id "LOC115217226"; ID ""; gene_name "LOC115217226"; transcript_id "FLAMseq_ext~G36451.4"; exon_number "12"; uniq_trans_id "G36451.4";
NC_043007.1	PBRI~FLAMseq	exon	42705402	42705514	.	-	.	gene_id "LOC115217226"; ID ""; gene_name "LOC115217226"; transcript_id "FLAMseq_ext~G36451.4"; exon_number "11"; uniq_trans_id "G36451.4";
NC_043007.1	PBRI~FLAMseq	exon	42706883	42707005	.	-	.	gene_id "LOC115217226"; ID ""; gene_name "LOC115217226"; transcript_id "FLAMseq_ext~G36451.4"; exon_number "10"; uniq_trans_id "G36451.4";
NC_043007.1	PBRI~FLAMseq	exon	42709081	42709185	.	-	.	gene_id "LOC115217226"; ID ""; gene_name "LOC115217226"; transcript_id "FLAMseq_ext~G36451.4"; exon_number "9"; uniq_trans_id "G36451.4";
NC_043007.1	PBRI~FLAMseq	exon	42710094	42710192	.	-	.	gene_id "LOC115217226"; ID ""; gene_name "LOC115217226"; transcript_id "FLAMseq_ext~G36451.4"; exon_number "8"; uniq_trans_id "G36451.4";
NC_043007.1	PBRI~FLAMseq	exon	42711412	42711632	.	-	.	gene_id "LOC115217226"; ID ""; gene_name "LOC115217226"; transcript_id "FLAMseq_ext~G36451.4"; exon_number "7"; uniq_trans_id "G36451.4";
NC_043007.1	PBRI~FLAMseq	exon	42713767	42713834	.	-	.	gene_id "LOC115217226"; ID ""; gene_name "LOC115217226"; transcript_id "FLAMseq_ext~G36451.4"; exon_number "6"; uniq_trans_id "G36451.4";
NC_043007.1	PBRI~FLAMseq	exon	42715550	42715691	.	-	.	gene_id "LOC115217226"; ID ""; gene_name "LOC115217226"; transcript_id "FLAMseq_ext~G36451.4"; exon_number "5"; uniq_trans_id "G36451.4";
NC_043007.1	PBRI~FLAMseq	exon	42717028	42717251	.	-	.	gene_id "LOC115217226"; ID ""; gene_name "LOC115217226"; transcript_id "FLAMseq_ext~G36451.4"; exon_number "4"; uniq_trans_id "G36451.4";
NC_043007.1	PBRI~FLAMseq	exon	42717748	42717955	.	-	.	gene_id "LOC115217226"; ID ""; gene_name "LOC115217226"; transcript_id "FLAMseq_ext~G36451.4"; exon_number "3"; uniq_trans_id "G36451.4";
NC_043007.1	PBRI~FLAMseq	exon	42720881	42721074	.	-	.	gene_id "LOC115217226"; ID ""; gene_name "LOC115217226"; transcript_id "FLAMseq_ext~G36451.4"; exon_number "2"; uniq_trans_id "G36451.4";
NC_043007.1	PBRI~FLAMseq	exon	42737994	42738030	.	-	.	gene_id "LOC115217226"; ID ""; gene_name "LOC115217226"; transcript_id "FLAMseq_ext~G36451.4"; exon_number "1"; uniq_trans_id "G36451.4";
NC_043007.1	PBRI~FLAMseq	exon	42699759	42703725	.	-	.	gene_id "LOC115217226"; ID ""; gene_name "LOC115217226"; transcript_id "FLAMseq_ext~G36451.4"; exon_number "12"; uniq_trans_id "G36451.4"; three_prime_ext "25";
NC_043007.1	PBRI	transcript	42702259	42738015	.	-	.	gene_id "LOC115217226"; ID ""; gene_name "LOC115217226"; transcript_id "G36451.10"; uniq_trans_id "G36451.10";
NC_043007.1	PBRI	exon	42702259	42703725	.	-	.	gene_id "LOC115217226"; ID ""; gene_name "LOC115217226"; transcript_id "G36451.10"; exon_number "12"; uniq_trans_id "G36451.10";
NC_043007.1	PBRI	exon	42705402	42705514	.	-	.	gene_id "LOC115217226"; ID ""; gene_name "LOC115217226"; transcript_id "G36451.10"; exon_number "11"; uniq_trans_id "G36451.10";
NC_043007.1	PBRI	exon	42706883	42707101	.	-	.	gene_id "LOC115217226"; ID ""; gene_name "LOC115217226"; transcript_id "G36451.10"; exon_number "10"; uniq_trans_id "G36451.10";
NC_043007.1	PBRI	exon	42709081	42709185	.	-	.	gene_id "LOC115217226"; ID ""; gene_name "LOC115217226"; transcript_id "G36451.10"; exon_number "9"; uniq_trans_id "G36451.10";
NC_043007.1	PBRI	exon	42710094	42710192	.	-	.	gene_id "LOC115217226"; ID ""; gene_name "LOC115217226"; transcript_id "G36451.10"; exon_number "8"; uniq_trans_id "G36451.10";
NC_043007.1	PBRI	exon	42711412	42711632	.	-	.	gene_id "LOC115217226"; ID ""; gene_name "LOC115217226"; transcript_id "G36451.10"; exon_number "7"; uniq_trans_id "G36451.10";
NC_043007.1	PBRI	exon	42713767	42713834	.	-	.	gene_id "LOC115217226"; ID ""; gene_name "LOC115217226"; transcript_id "G36451.10"; exon_number "6"; uniq_trans_id "G36451.10";
NC_043007.1	PBRI	exon	42715550	42715691	.	-	.	gene_id "LOC115217226"; ID ""; gene_name "LOC115217226"; transcript_id "G36451.10"; exon_number "5"; uniq_trans_id "G36451.10";
NC_043007.1	PBRI	exon	42717028	42717251	.	-	.	gene_id "LOC115217226"; ID ""; gene_name "LOC115217226"; transcript_id "G36451.10"; exon_number "4"; uniq_trans_id "G36451.10";
NC_043007.1	PBRI	exon	42717748	42717955	.	-	.	gene_id "LOC115217226"; ID ""; gene_name "LOC115217226"; transcript_id "G36451.10"; exon_number "3"; uniq_trans_id "G36451.10";
NC_043007.1	PBRI	exon	42732366	42732508	.	-	.	gene_id "LOC115217226"; ID ""; gene_name "LOC115217226"; transcript_id "G36451.10"; exon_number "2"; uniq_trans_id "G36451.10";
NC_043007.1	PBRI	exon	42737994	42738015	.	-	.	gene_id "LOC115217226"; ID ""; gene_name "LOC115217226"; transcript_id "G36451.10"; exon_number "1"; uniq_trans_id "G36451.10";
NC_043007.1	PBRI	transcript	42699784	42738030	.	-	.	gene_id "LOC115217226"; ID ""; gene_name "LOC115217226"; transcript_id "G36451.4"; uniq_trans_id "G36451.4";
NC_043007.1	PBRI	exon	42699784	42703725	.	-	.	gene_id "LOC115217226"; ID ""; gene_name "LOC115217226"; transcript_id "G36451.4"; exon_number "12"; uniq_trans_id "G36451.4";
NC_043007.1	PBRI	exon	42705402	42705514	.	-	.	gene_id "LOC115217226"; ID ""; gene_name "LOC115217226"; transcript_id "G36451.4"; exon_number "11"; uniq_trans_id "G36451.4";
NC_043007.1	PBRI	exon	42706883	42707005	.	-	.	gene_id "LOC115217226"; ID ""; gene_name "LOC115217226"; transcript_id "G36451.4"; exon_number "10"; uniq_trans_id "G36451.4";
NC_043007.1	PBRI	exon	42709081	42709185	.	-	.	gene_id "LOC115217226"; ID ""; gene_name "LOC115217226"; transcript_id "G36451.4"; exon_number "9"; uniq_trans_id "G36451.4";
NC_043007.1	PBRI	exon	42710094	42710192	.	-	.	gene_id "LOC115217226"; ID ""; gene_name "LOC115217226"; transcript_id "G36451.4"; exon_number "8"; uniq_trans_id "G36451.4";
NC_043007.1	PBRI	exon	42711412	42711632	.	-	.	gene_id "LOC115217226"; ID ""; gene_name "LOC115217226"; transcript_id "G36451.4"; exon_number "7"; uniq_trans_id "G36451.4";
NC_043007.1	PBRI	exon	42713767	42713834	.	-	.	gene_id "LOC115217226"; ID ""; gene_name "LOC115217226"; transcript_id "G36451.4"; exon_number "6"; uniq_trans_id "G36451.4";
NC_043007.1	PBRI	exon	42715550	42715691	.	-	.	gene_id "LOC115217226"; ID ""; gene_name "LOC115217226"; transcript_id "G36451.4"; exon_number "5"; uniq_trans_id "G36451.4";
NC_043007.1	PBRI	exon	42717028	42717251	.	-	.	gene_id "LOC115217226"; ID ""; gene_name "LOC115217226"; transcript_id "G36451.4"; exon_number "4"; uniq_trans_id "G36451.4";
NC_043007.1	PBRI	exon	42717748	42717955	.	-	.	gene_id "LOC115217226"; ID ""; gene_name "LOC115217226"; transcript_id "G36451.4"; exon_number "3"; uniq_trans_id "G36451.4";
NC_043007.1	PBRI	exon	42720881	42721074	.	-	.	gene_id "LOC115217226"; ID ""; gene_name "LOC115217226"; transcript_id "G36451.4"; exon_number "2"; uniq_trans_id "G36451.4";
NC_043007.1	PBRI	exon	42737994	42738030	.	-	.	gene_id "LOC115217226"; ID ""; gene_name "LOC115217226"; transcript_id "G36451.4"; exon_number "1"; uniq_trans_id "G36451.4";
NC_043007.1	PBRI	transcript	42699784	42738029	.	-	.	gene_id "LOC115217226"; ID ""; gene_name "LOC115217226"; transcript_id "G36451.5"; uniq_trans_id "G36451.5";
NC_043007.1	PBRI	exon	42699784	42703725	.	-	.	gene_id "LOC115217226"; ID ""; gene_name "LOC115217226"; transcript_id "G36451.5"; exon_number "11"; uniq_trans_id "G36451.5";
NC_043007.1	PBRI	exon	42705402	42705514	.	-	.	gene_id "LOC115217226"; ID ""; gene_name "LOC115217226"; transcript_id "G36451.5"; exon_number "10"; uniq_trans_id "G36451.5";
NC_043007.1	PBRI	exon	42706883	42707005	.	-	.	gene_id "LOC115217226"; ID ""; gene_name "LOC115217226"; transcript_id "G36451.5"; exon_number "9"; uniq_trans_id "G36451.5";
NC_043007.1	PBRI	exon	42709081	42709185	.	-	.	gene_id "LOC115217226"; ID ""; gene_name "LOC115217226"; transcript_id "G36451.5"; exon_number "8"; uniq_trans_id "G36451.5";
NC_043007.1	PBRI	exon	42710094	42710192	.	-	.	gene_id "LOC115217226"; ID ""; gene_name "LOC115217226"; transcript_id "G36451.5"; exon_number "7"; uniq_trans_id "G36451.5";
NC_043007.1	PBRI	exon	42711412	42711632	.	-	.	gene_id "LOC115217226"; ID ""; gene_name "LOC115217226"; transcript_id "G36451.5"; exon_number "6"; uniq_trans_id "G36451.5";
NC_043007.1	PBRI	exon	42713767	42713834	.	-	.	gene_id "LOC115217226"; ID ""; gene_name "LOC115217226"; transcript_id "G36451.5"; exon_number "5"; uniq_trans_id "G36451.5";
NC_043007.1	PBRI	exon	42715550	42715691	.	-	.	gene_id "LOC115217226"; ID ""; gene_name "LOC115217226"; transcript_id "G36451.5"; exon_number "4"; uniq_trans_id "G36451.5";
NC_043007.1	PBRI	exon	42717028	42717251	.	-	.	gene_id "LOC115217226"; ID ""; gene_name "LOC115217226"; transcript_id "G36451.5"; exon_number "3"; uniq_trans_id "G36451.5";
NC_043007.1	PBRI	exon	42717748	42717955	.	-	.	gene_id "LOC115217226"; ID ""; gene_name "LOC115217226"; transcript_id "G36451.5"; exon_number "2"; uniq_trans_id "G36451.5";
NC_043007.1	PBRI	exon	42737994	42738029	.	-	.	gene_id "LOC115217226"; ID ""; gene_name "LOC115217226"; transcript_id "G36451.5"; exon_number "1"; uniq_trans_id "G36451.5";
NC_043007.1	Gnomon	transcript	42702599	42729216	.	-	.	gene_id "LOC115217226"; ID "XM_029786866.2"; gene_name "LOC115217226"; transcript_id "XM_029786866.2";
NC_043007.1	Gnomon	CDS	42703573	42703725	.	-	0	gene_id "LOC115217226"; db_xref "GeneID:115217226"; gbkey "CDS"; gene "LOC115217226"; ID ""; gene_name "LOC115217226"; transcript_id "XM_029786866.2"; product "presenilin-1 isoform X2"; protein_id "XP_029642726.1"; exon_number "11";
NC_043007.1	Gnomon	CDS	42705402	42705514	.	-	2	gene_id "LOC115217226"; db_xref "GeneID:115217226"; gbkey "CDS"; gene "LOC115217226"; ID ""; gene_name "LOC115217226"; transcript_id "XM_029786866.2"; product "presenilin-1 isoform X2"; protein_id "XP_029642726.1"; exon_number "10";
NC_043007.1	Gnomon	CDS	42706883	42707101	.	-	2	gene_id "LOC115217226"; db_xref "GeneID:115217226"; gbkey "CDS"; gene "LOC115217226"; ID ""; gene_name "LOC115217226"; transcript_id "XM_029786866.2"; product "presenilin-1 isoform X2"; protein_id "XP_029642726.1"; exon_number "9";
NC_043007.1	Gnomon	CDS	42709081	42709185	.	-	2	gene_id "LOC115217226"; db_xref "GeneID:115217226"; gbkey "CDS"; gene "LOC115217226"; ID ""; gene_name "LOC115217226"; transcript_id "XM_029786866.2"; product "presenilin-1 isoform X2"; protein_id "XP_029642726.1"; exon_number "8";
NC_043007.1	Gnomon	CDS	42710094	42710192	.	-	2	gene_id "LOC115217226"; db_xref "GeneID:115217226"; gbkey "CDS"; gene "LOC115217226"; ID ""; gene_name "LOC115217226"; transcript_id "XM_029786866.2"; product "presenilin-1 isoform X2"; protein_id "XP_029642726.1"; exon_number "7";
NC_043007.1	Gnomon	CDS	42711412	42711632	.	-	1	gene_id "LOC115217226"; db_xref "GeneID:115217226"; gbkey "CDS"; gene "LOC115217226"; ID ""; gene_name "LOC115217226"; transcript_id "XM_029786866.2"; product "presenilin-1 isoform X2"; protein_id "XP_029642726.1"; exon_number "6";
NC_043007.1	Gnomon	CDS	42713767	42713834	.	-	0	gene_id "LOC115217226"; db_xref "GeneID:115217226"; gbkey "CDS"; gene "LOC115217226"; ID ""; gene_name "LOC115217226"; transcript_id "XM_029786866.2"; product "presenilin-1 isoform X2"; protein_id "XP_029642726.1"; exon_number "5";
NC_043007.1	Gnomon	CDS	42715550	42715691	.	-	1	gene_id "LOC115217226"; db_xref "GeneID:115217226"; gbkey "CDS"; gene "LOC115217226"; ID ""; gene_name "LOC115217226"; transcript_id "XM_029786866.2"; product "presenilin-1 isoform X2"; protein_id "XP_029642726.1"; exon_number "4";
NC_043007.1	Gnomon	CDS	42717028	42717251	.	-	0	gene_id "LOC115217226"; db_xref "GeneID:115217226"; gbkey "CDS"; gene "LOC115217226"; ID ""; gene_name "LOC115217226"; transcript_id "XM_029786866.2"; product "presenilin-1 isoform X2"; protein_id "XP_029642726.1"; exon_number "3";
NC_043007.1	Gnomon	CDS	42717748	42717955	.	-	1	gene_id "LOC115217226"; db_xref "GeneID:115217226"; gbkey "CDS"; gene "LOC115217226"; ID ""; gene_name "LOC115217226"; transcript_id "XM_029786866.2"; product "presenilin-1 isoform X2"; protein_id "XP_029642726.1"; exon_number "2";
NC_043007.1	Gnomon	CDS	42729050	42729054	.	-	0	gene_id "LOC115217226"; db_xref "GeneID:115217226"; gbkey "CDS"; gene "LOC115217226"; ID ""; gene_name "LOC115217226"; transcript_id "XM_029786866.2"; product "presenilin-1 isoform X2"; protein_id "XP_029642726.1"; exon_number "1";
NC_043007.1	Gnomon	exon	42702599	42703725	.	-	.	gene_id "LOC115217226"; db_xref "GeneID:115217226"; gbkey "mRNA"; gene "LOC115217226"; ID ""; gene_name "LOC115217226"; transcript_id "XM_029786866.2"; product "presenilin-1, transcript variant X2"; exon_number "11"; model_evidence "Supporting evidence includes similarity to: 14 Proteins, and 100% coverage of the annotated genomic feature by RNAseq alignments, including 43 samples with support for all annotated introns";
NC_043007.1	Gnomon	exon	42705402	42705514	.	-	.	gene_id "LOC115217226"; db_xref "GeneID:115217226"; gbkey "mRNA"; gene "LOC115217226"; ID ""; gene_name "LOC115217226"; transcript_id "XM_029786866.2"; product "presenilin-1, transcript variant X2"; exon_number "10"; model_evidence "Supporting evidence includes similarity to: 14 Proteins, and 100% coverage of the annotated genomic feature by RNAseq alignments, including 43 samples with support for all annotated introns";
NC_043007.1	Gnomon	exon	42706883	42707101	.	-	.	gene_id "LOC115217226"; db_xref "GeneID:115217226"; gbkey "mRNA"; gene "LOC115217226"; ID ""; gene_name "LOC115217226"; transcript_id "XM_029786866.2"; product "presenilin-1, transcript variant X2"; exon_number "9"; model_evidence "Supporting evidence includes similarity to: 14 Proteins, and 100% coverage of the annotated genomic feature by RNAseq alignments, including 43 samples with support for all annotated introns";
NC_043007.1	Gnomon	exon	42709081	42709185	.	-	.	gene_id "LOC115217226"; db_xref "GeneID:115217226"; gbkey "mRNA"; gene "LOC115217226"; ID ""; gene_name "LOC115217226"; transcript_id "XM_029786866.2"; product "presenilin-1, transcript variant X2"; exon_number "8"; model_evidence "Supporting evidence includes similarity to: 14 Proteins, and 100% coverage of the annotated genomic feature by RNAseq alignments, including 43 samples with support for all annotated introns";
NC_043007.1	Gnomon	exon	42710094	42710192	.	-	.	gene_id "LOC115217226"; db_xref "GeneID:115217226"; gbkey "mRNA"; gene "LOC115217226"; ID ""; gene_name "LOC115217226"; transcript_id "XM_029786866.2"; product "presenilin-1, transcript variant X2"; exon_number "7"; model_evidence "Supporting evidence includes similarity to: 14 Proteins, and 100% coverage of the annotated genomic feature by RNAseq alignments, including 43 samples with support for all annotated introns";
NC_043007.1	Gnomon	exon	42711412	42711632	.	-	.	gene_id "LOC115217226"; db_xref "GeneID:115217226"; gbkey "mRNA"; gene "LOC115217226"; ID ""; gene_name "LOC115217226"; transcript_id "XM_029786866.2"; product "presenilin-1, transcript variant X2"; exon_number "6"; model_evidence "Supporting evidence includes similarity to: 14 Proteins, and 100% coverage of the annotated genomic feature by RNAseq alignments, including 43 samples with support for all annotated introns";
NC_043007.1	Gnomon	exon	42713767	42713834	.	-	.	gene_id "LOC115217226"; db_xref "GeneID:115217226"; gbkey "mRNA"; gene "LOC115217226"; ID ""; gene_name "LOC115217226"; transcript_id "XM_029786866.2"; product "presenilin-1, transcript variant X2"; exon_number "5"; model_evidence "Supporting evidence includes similarity to: 14 Proteins, and 100% coverage of the annotated genomic feature by RNAseq alignments, including 43 samples with support for all annotated introns";
NC_043007.1	Gnomon	exon	42715550	42715691	.	-	.	gene_id "LOC115217226"; db_xref "GeneID:115217226"; gbkey "mRNA"; gene "LOC115217226"; ID ""; gene_name "LOC115217226"; transcript_id "XM_029786866.2"; product "presenilin-1, transcript variant X2"; exon_number "4"; model_evidence "Supporting evidence includes similarity to: 14 Proteins, and 100% coverage of the annotated genomic feature by RNAseq alignments, including 43 samples with support for all annotated introns";
NC_043007.1	Gnomon	exon	42717028	42717251	.	-	.	gene_id "LOC115217226"; db_xref "GeneID:115217226"; gbkey "mRNA"; gene "LOC115217226"; ID ""; gene_name "LOC115217226"; transcript_id "XM_029786866.2"; product "presenilin-1, transcript variant X2"; exon_number "3"; model_evidence "Supporting evidence includes similarity to: 14 Proteins, and 100% coverage of the annotated genomic feature by RNAseq alignments, including 43 samples with support for all annotated introns";
NC_043007.1	Gnomon	exon	42717748	42717955	.	-	.	gene_id "LOC115217226"; db_xref "GeneID:115217226"; gbkey "mRNA"; gene "LOC115217226"; ID ""; gene_name "LOC115217226"; transcript_id "XM_029786866.2"; product "presenilin-1, transcript variant X2"; exon_number "2"; model_evidence "Supporting evidence includes similarity to: 14 Proteins, and 100% coverage of the annotated genomic feature by RNAseq alignments, including 43 samples with support for all annotated introns";
NC_043007.1	Gnomon	exon	42729050	42729216	.	-	.	gene_id "LOC115217226"; db_xref "GeneID:115217226"; gbkey "mRNA"; gene "LOC115217226"; ID ""; gene_name "LOC115217226"; transcript_id "XM_029786866.2"; product "presenilin-1, transcript variant X2"; exon_number "1"; model_evidence "Supporting evidence includes similarity to: 14 Proteins, and 100% coverage of the annotated genomic feature by RNAseq alignments, including 43 samples with support for all annotated introns";
NC_043007.1	Gnomon	start_codon	42729052	42729054	.	-	0	gene_id "LOC115217226"; db_xref "GeneID:115217226"; gbkey "CDS"; gene "LOC115217226"; ID ""; gene_name "LOC115217226"; transcript_id "XM_029786866.2"; product "presenilin-1 isoform X2"; protein_id "XP_029642726.1"; exon_number "1";
NC_043007.1	Gnomon	stop_codon	42703570	42703572	.	-	0	gene_id "LOC115217226"; db_xref "GeneID:115217226"; gbkey "CDS"; gene "LOC115217226"; ID ""; gene_name "LOC115217226"; transcript_id "XM_029786866.2"; product "presenilin-1 isoform X2"; protein_id "XP_029642726.1"; exon_number "11";
NC_043007.1	Gnomon	transcript	42702599	42738149	.	-	.	gene_id "LOC115217226"; ID "XM_029786867.2"; gene_name "LOC115217226"; transcript_id "XM_029786867.2";
NC_043007.1	Gnomon	CDS	42703573	42703725	.	-	0	gene_id "LOC115217226"; db_xref "GeneID:115217226"; gbkey "CDS"; gene "LOC115217226"; ID ""; gene_name "LOC115217226"; transcript_id "XM_029786867.2"; product "presenilin-1 isoform X4"; protein_id "XP_029642727.1"; exon_number "11";
NC_043007.1	Gnomon	CDS	42705402	42705514	.	-	2	gene_id "LOC115217226"; db_xref "GeneID:115217226"; gbkey "CDS"; gene "LOC115217226"; ID ""; gene_name "LOC115217226"; transcript_id "XM_029786867.2"; product "presenilin-1 isoform X4"; protein_id "XP_029642727.1"; exon_number "10";
NC_043007.1	Gnomon	CDS	42706883	42707101	.	-	2	gene_id "LOC115217226"; db_xref "GeneID:115217226"; gbkey "CDS"; gene "LOC115217226"; ID ""; gene_name "LOC115217226"; transcript_id "XM_029786867.2"; product "presenilin-1 isoform X4"; protein_id "XP_029642727.1"; exon_number "9";
NC_043007.1	Gnomon	CDS	42709081	42709185	.	-	2	gene_id "LOC115217226"; db_xref "GeneID:115217226"; gbkey "CDS"; gene "LOC115217226"; ID ""; gene_name "LOC115217226"; transcript_id "XM_029786867.2"; product "presenilin-1 isoform X4"; protein_id "XP_029642727.1"; exon_number "8";
NC_043007.1	Gnomon	CDS	42710094	42710192	.	-	2	gene_id "LOC115217226"; db_xref "GeneID:115217226"; gbkey "CDS"; gene "LOC115217226"; ID ""; gene_name "LOC115217226"; transcript_id "XM_029786867.2"; product "presenilin-1 isoform X4"; protein_id "XP_029642727.1"; exon_number "7";
NC_043007.1	Gnomon	CDS	42711412	42711632	.	-	1	gene_id "LOC115217226"; db_xref "GeneID:115217226"; gbkey "CDS"; gene "LOC115217226"; ID ""; gene_name "LOC115217226"; transcript_id "XM_029786867.2"; product "presenilin-1 isoform X4"; protein_id "XP_029642727.1"; exon_number "6";
NC_043007.1	Gnomon	CDS	42713767	42713834	.	-	0	gene_id "LOC115217226"; db_xref "GeneID:115217226"; gbkey "CDS"; gene "LOC115217226"; ID ""; gene_name "LOC115217226"; transcript_id "XM_029786867.2"; product "presenilin-1 isoform X4"; protein_id "XP_029642727.1"; exon_number "5";
NC_043007.1	Gnomon	CDS	42715550	42715691	.	-	1	gene_id "LOC115217226"; db_xref "GeneID:115217226"; gbkey "CDS"; gene "LOC115217226"; ID ""; gene_name "LOC115217226"; transcript_id "XM_029786867.2"; product "presenilin-1 isoform X4"; protein_id "XP_029642727.1"; exon_number "4";
NC_043007.1	Gnomon	CDS	42717028	42717251	.	-	0	gene_id "LOC115217226"; db_xref "GeneID:115217226"; gbkey "CDS"; gene "LOC115217226"; ID ""; gene_name "LOC115217226"; transcript_id "XM_029786867.2"; product "presenilin-1 isoform X4"; protein_id "XP_029642727.1"; exon_number "3";
NC_043007.1	Gnomon	CDS	42717748	42717924	.	-	0	gene_id "LOC115217226"; db_xref "GeneID:115217226"; gbkey "CDS"; gene "LOC115217226"; ID ""; gene_name "LOC115217226"; transcript_id "XM_029786867.2"; product "presenilin-1 isoform X4"; protein_id "XP_029642727.1"; exon_number "2";
NC_043007.1	Gnomon	exon	42702599	42703725	.	-	.	gene_id "LOC115217226"; db_xref "GeneID:115217226"; gbkey "mRNA"; gene "LOC115217226"; ID ""; gene_name "LOC115217226"; transcript_id "XM_029786867.2"; product "presenilin-1, transcript variant X4"; exon_number "11"; model_evidence "Supporting evidence includes similarity to: 14 Proteins, and 100% coverage of the annotated genomic feature by RNAseq alignments, including 45 samples with support for all annotated introns";
NC_043007.1	Gnomon	exon	42705402	42705514	.	-	.	gene_id "LOC115217226"; db_xref "GeneID:115217226"; gbkey "mRNA"; gene "LOC115217226"; ID ""; gene_name "LOC115217226"; transcript_id "XM_029786867.2"; product "presenilin-1, transcript variant X4"; exon_number "10"; model_evidence "Supporting evidence includes similarity to: 14 Proteins, and 100% coverage of the annotated genomic feature by RNAseq alignments, including 45 samples with support for all annotated introns";
NC_043007.1	Gnomon	exon	42706883	42707101	.	-	.	gene_id "LOC115217226"; db_xref "GeneID:115217226"; gbkey "mRNA"; gene "LOC115217226"; ID ""; gene_name "LOC115217226"; transcript_id "XM_029786867.2"; product "presenilin-1, transcript variant X4"; exon_number "9"; model_evidence "Supporting evidence includes similarity to: 14 Proteins, and 100% coverage of the annotated genomic feature by RNAseq alignments, including 45 samples with support for all annotated introns";
NC_043007.1	Gnomon	exon	42709081	42709185	.	-	.	gene_id "LOC115217226"; db_xref "GeneID:115217226"; gbkey "mRNA"; gene "LOC115217226"; ID ""; gene_name "LOC115217226"; transcript_id "XM_029786867.2"; product "presenilin-1, transcript variant X4"; exon_number "8"; model_evidence "Supporting evidence includes similarity to: 14 Proteins, and 100% coverage of the annotated genomic feature by RNAseq alignments, including 45 samples with support for all annotated introns";
NC_043007.1	Gnomon	exon	42710094	42710192	.	-	.	gene_id "LOC115217226"; db_xref "GeneID:115217226"; gbkey "mRNA"; gene "LOC115217226"; ID ""; gene_name "LOC115217226"; transcript_id "XM_029786867.2"; product "presenilin-1, transcript variant X4"; exon_number "7"; model_evidence "Supporting evidence includes similarity to: 14 Proteins, and 100% coverage of the annotated genomic feature by RNAseq alignments, including 45 samples with support for all annotated introns";
NC_043007.1	Gnomon	exon	42711412	42711632	.	-	.	gene_id "LOC115217226"; db_xref "GeneID:115217226"; gbkey "mRNA"; gene "LOC115217226"; ID ""; gene_name "LOC115217226"; transcript_id "XM_029786867.2"; product "presenilin-1, transcript variant X4"; exon_number "6"; model_evidence "Supporting evidence includes similarity to: 14 Proteins, and 100% coverage of the annotated genomic feature by RNAseq alignments, including 45 samples with support for all annotated introns";
NC_043007.1	Gnomon	exon	42713767	42713834	.	-	.	gene_id "LOC115217226"; db_xref "GeneID:115217226"; gbkey "mRNA"; gene "LOC115217226"; ID ""; gene_name "LOC115217226"; transcript_id "XM_029786867.2"; product "presenilin-1, transcript variant X4"; exon_number "5"; model_evidence "Supporting evidence includes similarity to: 14 Proteins, and 100% coverage of the annotated genomic feature by RNAseq alignments, including 45 samples with support for all annotated introns";
NC_043007.1	Gnomon	exon	42715550	42715691	.	-	.	gene_id "LOC115217226"; db_xref "GeneID:115217226"; gbkey "mRNA"; gene "LOC115217226"; ID ""; gene_name "LOC115217226"; transcript_id "XM_029786867.2"; product "presenilin-1, transcript variant X4"; exon_number "4"; model_evidence "Supporting evidence includes similarity to: 14 Proteins, and 100% coverage of the annotated genomic feature by RNAseq alignments, including 45 samples with support for all annotated introns";
NC_043007.1	Gnomon	exon	42717028	42717251	.	-	.	gene_id "LOC115217226"; db_xref "GeneID:115217226"; gbkey "mRNA"; gene "LOC115217226"; ID ""; gene_name "LOC115217226"; transcript_id "XM_029786867.2"; product "presenilin-1, transcript variant X4"; exon_number "3"; model_evidence "Supporting evidence includes similarity to: 14 Proteins, and 100% coverage of the annotated genomic feature by RNAseq alignments, including 45 samples with support for all annotated introns";
NC_043007.1	Gnomon	exon	42717748	42717955	.	-	.	gene_id "LOC115217226"; db_xref "GeneID:115217226"; gbkey "mRNA"; gene "LOC115217226"; ID ""; gene_name "LOC115217226"; transcript_id "XM_029786867.2"; product "presenilin-1, transcript variant X4"; exon_number "2"; model_evidence "Supporting evidence includes similarity to: 14 Proteins, and 100% coverage of the annotated genomic feature by RNAseq alignments, including 45 samples with support for all annotated introns";
NC_043007.1	Gnomon	exon	42737994	42738149	.	-	.	gene_id "LOC115217226"; db_xref "GeneID:115217226"; gbkey "mRNA"; gene "LOC115217226"; ID ""; gene_name "LOC115217226"; transcript_id "XM_029786867.2"; product "presenilin-1, transcript variant X4"; exon_number "1"; model_evidence "Supporting evidence includes similarity to: 14 Proteins, and 100% coverage of the annotated genomic feature by RNAseq alignments, including 45 samples with support for all annotated introns";
NC_043007.1	Gnomon	start_codon	42717922	42717924	.	-	0	gene_id "LOC115217226"; db_xref "GeneID:115217226"; gbkey "CDS"; gene "LOC115217226"; ID ""; gene_name "LOC115217226"; transcript_id "XM_029786867.2"; product "presenilin-1 isoform X4"; protein_id "XP_029642727.1"; exon_number "2";
NC_043007.1	Gnomon	stop_codon	42703570	42703572	.	-	0	gene_id "LOC115217226"; db_xref "GeneID:115217226"; gbkey "CDS"; gene "LOC115217226"; ID ""; gene_name "LOC115217226"; transcript_id "XM_029786867.2"; product "presenilin-1 isoform X4"; protein_id "XP_029642727.1"; exon_number "11";
NC_043007.1	Gnomon	transcript	42702599	42729215	.	-	.	gene_id "LOC115217226"; ID "XM_029786868.2"; gene_name "LOC115217226"; transcript_id "XM_029786868.2";
NC_043007.1	Gnomon	CDS	42703573	42703725	.	-	0	gene_id "LOC115217226"; db_xref "GeneID:115217226"; gbkey "CDS"; gene "LOC115217226"; ID ""; gene_name "LOC115217226"; transcript_id "XM_029786868.2"; product "presenilin-1 isoform X5"; protein_id "XP_029642728.1"; exon_number "12";
NC_043007.1	Gnomon	CDS	42705402	42705514	.	-	2	gene_id "LOC115217226"; db_xref "GeneID:115217226"; gbkey "CDS"; gene "LOC115217226"; ID ""; gene_name "LOC115217226"; transcript_id "XM_029786868.2"; product "presenilin-1 isoform X5"; protein_id "XP_029642728.1"; exon_number "11";
NC_043007.1	Gnomon	CDS	42706883	42707005	.	-	2	gene_id "LOC115217226"; db_xref "GeneID:115217226"; gbkey "CDS"; gene "LOC115217226"; ID ""; gene_name "LOC115217226"; transcript_id "XM_029786868.2"; product "presenilin-1 isoform X5"; protein_id "XP_029642728.1"; exon_number "10";
NC_043007.1	Gnomon	CDS	42709081	42709185	.	-	2	gene_id "LOC115217226"; db_xref "GeneID:115217226"; gbkey "CDS"; gene "LOC115217226"; ID ""; gene_name "LOC115217226"; transcript_id "XM_029786868.2"; product "presenilin-1 isoform X5"; protein_id "XP_029642728.1"; exon_number "9";
NC_043007.1	Gnomon	CDS	42710094	42710192	.	-	2	gene_id "LOC115217226"; db_xref "GeneID:115217226"; gbkey "CDS"; gene "LOC115217226"; ID ""; gene_name "LOC115217226"; transcript_id "XM_029786868.2"; product "presenilin-1 isoform X5"; protein_id "XP_029642728.1"; exon_number "8";
NC_043007.1	Gnomon	CDS	42711412	42711632	.	-	1	gene_id "LOC115217226"; db_xref "GeneID:115217226"; gbkey "CDS"; gene "LOC115217226"; ID ""; gene_name "LOC115217226"; transcript_id "XM_029786868.2"; product "presenilin-1 isoform X5"; protein_id "XP_029642728.1"; exon_number "7";
NC_043007.1	Gnomon	CDS	42713767	42713834	.	-	0	gene_id "LOC115217226"; db_xref "GeneID:115217226"; gbkey "CDS"; gene "LOC115217226"; ID ""; gene_name "LOC115217226"; transcript_id "XM_029786868.2"; product "presenilin-1 isoform X5"; protein_id "XP_029642728.1"; exon_number "6";
NC_043007.1	Gnomon	CDS	42715550	42715691	.	-	1	gene_id "LOC115217226"; db_xref "GeneID:115217226"; gbkey "CDS"; gene "LOC115217226"; ID ""; gene_name "LOC115217226"; transcript_id "XM_029786868.2"; product "presenilin-1 isoform X5"; protein_id "XP_029642728.1"; exon_number "5";
NC_043007.1	Gnomon	CDS	42717028	42717251	.	-	0	gene_id "LOC115217226"; db_xref "GeneID:115217226"; gbkey "CDS"; gene "LOC115217226"; ID ""; gene_name "LOC115217226"; transcript_id "XM_029786868.2"; product "presenilin-1 isoform X5"; protein_id "XP_029642728.1"; exon_number "4";
NC_043007.1	Gnomon	CDS	42717748	42717955	.	-	1	gene_id "LOC115217226"; db_xref "GeneID:115217226"; gbkey "CDS"; gene "LOC115217226"; ID ""; gene_name "LOC115217226"; transcript_id "XM_029786868.2"; product "presenilin-1 isoform X5"; protein_id "XP_029642728.1"; exon_number "3";
NC_043007.1	Gnomon	CDS	42720881	42720906	.	-	0	gene_id "LOC115217226"; db_xref "GeneID:115217226"; gbkey "CDS"; gene "LOC115217226"; ID ""; gene_name "LOC115217226"; transcript_id "XM_029786868.2"; product "presenilin-1 isoform X5"; protein_id "XP_029642728.1"; exon_number "2";
NC_043007.1	Gnomon	exon	42702599	42703725	.	-	.	gene_id "LOC115217226"; db_xref "GeneID:115217226"; gbkey "mRNA"; gene "LOC115217226"; ID ""; gene_name "LOC115217226"; transcript_id "XM_029786868.2"; product "presenilin-1, transcript variant X5"; exon_number "12"; model_evidence "Supporting evidence includes similarity to: 14 Proteins, and 100% coverage of the annotated genomic feature by RNAseq alignments, including 21 samples with support for all annotated introns";
NC_043007.1	Gnomon	exon	42705402	42705514	.	-	.	gene_id "LOC115217226"; db_xref "GeneID:115217226"; gbkey "mRNA"; gene "LOC115217226"; ID ""; gene_name "LOC115217226"; transcript_id "XM_029786868.2"; product "presenilin-1, transcript variant X5"; exon_number "11"; model_evidence "Supporting evidence includes similarity to: 14 Proteins, and 100% coverage of the annotated genomic feature by RNAseq alignments, including 21 samples with support for all annotated introns";
NC_043007.1	Gnomon	exon	42706883	42707005	.	-	.	gene_id "LOC115217226"; db_xref "GeneID:115217226"; gbkey "mRNA"; gene "LOC115217226"; ID ""; gene_name "LOC115217226"; transcript_id "XM_029786868.2"; product "presenilin-1, transcript variant X5"; exon_number "10"; model_evidence "Supporting evidence includes similarity to: 14 Proteins, and 100% coverage of the annotated genomic feature by RNAseq alignments, including 21 samples with support for all annotated introns";
NC_043007.1	Gnomon	exon	42709081	42709185	.	-	.	gene_id "LOC115217226"; db_xref "GeneID:115217226"; gbkey "mRNA"; gene "LOC115217226"; ID ""; gene_name "LOC115217226"; transcript_id "XM_029786868.2"; product "presenilin-1, transcript variant X5"; exon_number "9"; model_evidence "Supporting evidence includes similarity to: 14 Proteins, and 100% coverage of the annotated genomic feature by RNAseq alignments, including 21 samples with support for all annotated introns";
NC_043007.1	Gnomon	exon	42710094	42710192	.	-	.	gene_id "LOC115217226"; db_xref "GeneID:115217226"; gbkey "mRNA"; gene "LOC115217226"; ID ""; gene_name "LOC115217226"; transcript_id "XM_029786868.2"; product "presenilin-1, transcript variant X5"; exon_number "8"; model_evidence "Supporting evidence includes similarity to: 14 Proteins, and 100% coverage of the annotated genomic feature by RNAseq alignments, including 21 samples with support for all annotated introns";
NC_043007.1	Gnomon	exon	42711412	42711632	.	-	.	gene_id "LOC115217226"; db_xref "GeneID:115217226"; gbkey "mRNA"; gene "LOC115217226"; ID ""; gene_name "LOC115217226"; transcript_id "XM_029786868.2"; product "presenilin-1, transcript variant X5"; exon_number "7"; model_evidence "Supporting evidence includes similarity to: 14 Proteins, and 100% coverage of the annotated genomic feature by RNAseq alignments, including 21 samples with support for all annotated introns";
NC_043007.1	Gnomon	exon	42713767	42713834	.	-	.	gene_id "LOC115217226"; db_xref "GeneID:115217226"; gbkey "mRNA"; gene "LOC115217226"; ID ""; gene_name "LOC115217226"; transcript_id "XM_029786868.2"; product "presenilin-1, transcript variant X5"; exon_number "6"; model_evidence "Supporting evidence includes similarity to: 14 Proteins, and 100% coverage of the annotated genomic feature by RNAseq alignments, including 21 samples with support for all annotated introns";
NC_043007.1	Gnomon	exon	42715550	42715691	.	-	.	gene_id "LOC115217226"; db_xref "GeneID:115217226"; gbkey "mRNA"; gene "LOC115217226"; ID ""; gene_name "LOC115217226"; transcript_id "XM_029786868.2"; product "presenilin-1, transcript variant X5"; exon_number "5"; model_evidence "Supporting evidence includes similarity to: 14 Proteins, and 100% coverage of the annotated genomic feature by RNAseq alignments, including 21 samples with support for all annotated introns";
NC_043007.1	Gnomon	exon	42717028	42717251	.	-	.	gene_id "LOC115217226"; db_xref "GeneID:115217226"; gbkey "mRNA"; gene "LOC115217226"; ID ""; gene_name "LOC115217226"; transcript_id "XM_029786868.2"; product "presenilin-1, transcript variant X5"; exon_number "4"; model_evidence "Supporting evidence includes similarity to: 14 Proteins, and 100% coverage of the annotated genomic feature by RNAseq alignments, including 21 samples with support for all annotated introns";
NC_043007.1	Gnomon	exon	42717748	42717955	.	-	.	gene_id "LOC115217226"; db_xref "GeneID:115217226"; gbkey "mRNA"; gene "LOC115217226"; ID ""; gene_name "LOC115217226"; transcript_id "XM_029786868.2"; product "presenilin-1, transcript variant X5"; exon_number "3"; model_evidence "Supporting evidence includes similarity to: 14 Proteins, and 100% coverage of the annotated genomic feature by RNAseq alignments, including 21 samples with support for all annotated introns";
NC_043007.1	Gnomon	exon	42720881	42721074	.	-	.	gene_id "LOC115217226"; db_xref "GeneID:115217226"; gbkey "mRNA"; gene "LOC115217226"; ID ""; gene_name "LOC115217226"; transcript_id "XM_029786868.2"; product "presenilin-1, transcript variant X5"; exon_number "2"; model_evidence "Supporting evidence includes similarity to: 14 Proteins, and 100% coverage of the annotated genomic feature by RNAseq alignments, including 21 samples with support for all annotated introns";
NC_043007.1	Gnomon	exon	42729050	42729215	.	-	.	gene_id "LOC115217226"; db_xref "GeneID:115217226"; gbkey "mRNA"; gene "LOC115217226"; ID ""; gene_name "LOC115217226"; transcript_id "XM_029786868.2"; product "presenilin-1, transcript variant X5"; exon_number "1"; model_evidence "Supporting evidence includes similarity to: 14 Proteins, and 100% coverage of the annotated genomic feature by RNAseq alignments, including 21 samples with support for all annotated introns";
NC_043007.1	Gnomon	start_codon	42720904	42720906	.	-	0	gene_id "LOC115217226"; db_xref "GeneID:115217226"; gbkey "CDS"; gene "LOC115217226"; ID ""; gene_name "LOC115217226"; transcript_id "XM_029786868.2"; product "presenilin-1 isoform X5"; protein_id "XP_029642728.1"; exon_number "2";
NC_043007.1	Gnomon	stop_codon	42703570	42703572	.	-	0	gene_id "LOC115217226"; db_xref "GeneID:115217226"; gbkey "CDS"; gene "LOC115217226"; ID ""; gene_name "LOC115217226"; transcript_id "XM_029786868.2"; product "presenilin-1 isoform X5"; protein_id "XP_029642728.1"; exon_number "12";
NC_043007.1	Gnomon	transcript	42702599	42729213	.	-	.	gene_id "LOC115217226"; ID "XM_036507431.1"; gene_name "LOC115217226"; transcript_id "XM_036507431.1";
NC_043007.1	Gnomon	CDS	42703573	42703725	.	-	0	gene_id "LOC115217226"; db_xref "GeneID:115217226"; gbkey "CDS"; gene "LOC115217226"; ID ""; gene_name "LOC115217226"; transcript_id "XM_036507431.1"; product "presenilin-1 isoform X1"; protein_id "XP_036363324.1"; exon_number "12";
NC_043007.1	Gnomon	CDS	42705402	42705514	.	-	2	gene_id "LOC115217226"; db_xref "GeneID:115217226"; gbkey "CDS"; gene "LOC115217226"; ID ""; gene_name "LOC115217226"; transcript_id "XM_036507431.1"; product "presenilin-1 isoform X1"; protein_id "XP_036363324.1"; exon_number "11";
NC_043007.1	Gnomon	CDS	42706883	42707101	.	-	2	gene_id "LOC115217226"; db_xref "GeneID:115217226"; gbkey "CDS"; gene "LOC115217226"; ID ""; gene_name "LOC115217226"; transcript_id "XM_036507431.1"; product "presenilin-1 isoform X1"; protein_id "XP_036363324.1"; exon_number "10";
NC_043007.1	Gnomon	CDS	42709081	42709185	.	-	2	gene_id "LOC115217226"; db_xref "GeneID:115217226"; gbkey "CDS"; gene "LOC115217226"; ID ""; gene_name "LOC115217226"; transcript_id "XM_036507431.1"; product "presenilin-1 isoform X1"; protein_id "XP_036363324.1"; exon_number "9";
NC_043007.1	Gnomon	CDS	42710094	42710192	.	-	2	gene_id "LOC115217226"; db_xref "GeneID:115217226"; gbkey "CDS"; gene "LOC115217226"; ID ""; gene_name "LOC115217226"; transcript_id "XM_036507431.1"; product "presenilin-1 isoform X1"; protein_id "XP_036363324.1"; exon_number "8";
NC_043007.1	Gnomon	CDS	42711412	42711632	.	-	1	gene_id "LOC115217226"; db_xref "GeneID:115217226"; gbkey "CDS"; gene "LOC115217226"; ID ""; gene_name "LOC115217226"; transcript_id "XM_036507431.1"; product "presenilin-1 isoform X1"; protein_id "XP_036363324.1"; exon_number "7";
NC_043007.1	Gnomon	CDS	42713767	42713834	.	-	0	gene_id "LOC115217226"; db_xref "GeneID:115217226"; gbkey "CDS"; gene "LOC115217226"; ID ""; gene_name "LOC115217226"; transcript_id "XM_036507431.1"; product "presenilin-1 isoform X1"; protein_id "XP_036363324.1"; exon_number "6";
NC_043007.1	Gnomon	CDS	42715550	42715691	.	-	1	gene_id "LOC115217226"; db_xref "GeneID:115217226"; gbkey "CDS"; gene "LOC115217226"; ID ""; gene_name "LOC115217226"; transcript_id "XM_036507431.1"; product "presenilin-1 isoform X1"; protein_id "XP_036363324.1"; exon_number "5";
NC_043007.1	Gnomon	CDS	42717028	42717251	.	-	0	gene_id "LOC115217226"; db_xref "GeneID:115217226"; gbkey "CDS"; gene "LOC115217226"; ID ""; gene_name "LOC115217226"; transcript_id "XM_036507431.1"; product "presenilin-1 isoform X1"; protein_id "XP_036363324.1"; exon_number "4";
NC_043007.1	Gnomon	CDS	42717748	42717955	.	-	1	gene_id "LOC115217226"; db_xref "GeneID:115217226"; gbkey "CDS"; gene "LOC115217226"; ID ""; gene_name "LOC115217226"; transcript_id "XM_036507431.1"; product "presenilin-1 isoform X1"; protein_id "XP_036363324.1"; exon_number "3";
NC_043007.1	Gnomon	CDS	42720881	42720906	.	-	0	gene_id "LOC115217226"; db_xref "GeneID:115217226"; gbkey "CDS"; gene "LOC115217226"; ID ""; gene_name "LOC115217226"; transcript_id "XM_036507431.1"; product "presenilin-1 isoform X1"; protein_id "XP_036363324.1"; exon_number "2";
NC_043007.1	Gnomon	exon	42702599	42703725	.	-	.	gene_id "LOC115217226"; db_xref "GeneID:115217226"; gbkey "mRNA"; gene "LOC115217226"; ID ""; gene_name "LOC115217226"; transcript_id "XM_036507431.1"; product "presenilin-1, transcript variant X1"; exon_number "12"; model_evidence "Supporting evidence includes similarity to: 14 Proteins, and 100% coverage of the annotated genomic feature by RNAseq alignments, including 21 samples with support for all annotated introns";
NC_043007.1	Gnomon	exon	42705402	42705514	.	-	.	gene_id "LOC115217226"; db_xref "GeneID:115217226"; gbkey "mRNA"; gene "LOC115217226"; ID ""; gene_name "LOC115217226"; transcript_id "XM_036507431.1"; product "presenilin-1, transcript variant X1"; exon_number "11"; model_evidence "Supporting evidence includes similarity to: 14 Proteins, and 100% coverage of the annotated genomic feature by RNAseq alignments, including 21 samples with support for all annotated introns";
NC_043007.1	Gnomon	exon	42706883	42707101	.	-	.	gene_id "LOC115217226"; db_xref "GeneID:115217226"; gbkey "mRNA"; gene "LOC115217226"; ID ""; gene_name "LOC115217226"; transcript_id "XM_036507431.1"; product "presenilin-1, transcript variant X1"; exon_number "10"; model_evidence "Supporting evidence includes similarity to: 14 Proteins, and 100% coverage of the annotated genomic feature by RNAseq alignments, including 21 samples with support for all annotated introns";
NC_043007.1	Gnomon	exon	42709081	42709185	.	-	.	gene_id "LOC115217226"; db_xref "GeneID:115217226"; gbkey "mRNA"; gene "LOC115217226"; ID ""; gene_name "LOC115217226"; transcript_id "XM_036507431.1"; product "presenilin-1, transcript variant X1"; exon_number "9"; model_evidence "Supporting evidence includes similarity to: 14 Proteins, and 100% coverage of the annotated genomic feature by RNAseq alignments, including 21 samples with support for all annotated introns";
NC_043007.1	Gnomon	exon	42710094	42710192	.	-	.	gene_id "LOC115217226"; db_xref "GeneID:115217226"; gbkey "mRNA"; gene "LOC115217226"; ID ""; gene_name "LOC115217226"; transcript_id "XM_036507431.1"; product "presenilin-1, transcript variant X1"; exon_number "8"; model_evidence "Supporting evidence includes similarity to: 14 Proteins, and 100% coverage of the annotated genomic feature by RNAseq alignments, including 21 samples with support for all annotated introns";
NC_043007.1	Gnomon	exon	42711412	42711632	.	-	.	gene_id "LOC115217226"; db_xref "GeneID:115217226"; gbkey "mRNA"; gene "LOC115217226"; ID ""; gene_name "LOC115217226"; transcript_id "XM_036507431.1"; product "presenilin-1, transcript variant X1"; exon_number "7"; model_evidence "Supporting evidence includes similarity to: 14 Proteins, and 100% coverage of the annotated genomic feature by RNAseq alignments, including 21 samples with support for all annotated introns";
NC_043007.1	Gnomon	exon	42713767	42713834	.	-	.	gene_id "LOC115217226"; db_xref "GeneID:115217226"; gbkey "mRNA"; gene "LOC115217226"; ID ""; gene_name "LOC115217226"; transcript_id "XM_036507431.1"; product "presenilin-1, transcript variant X1"; exon_number "6"; model_evidence "Supporting evidence includes similarity to: 14 Proteins, and 100% coverage of the annotated genomic feature by RNAseq alignments, including 21 samples with support for all annotated introns";
NC_043007.1	Gnomon	exon	42715550	42715691	.	-	.	gene_id "LOC115217226"; db_xref "GeneID:115217226"; gbkey "mRNA"; gene "LOC115217226"; ID ""; gene_name "LOC115217226"; transcript_id "XM_036507431.1"; product "presenilin-1, transcript variant X1"; exon_number "5"; model_evidence "Supporting evidence includes similarity to: 14 Proteins, and 100% coverage of the annotated genomic feature by RNAseq alignments, including 21 samples with support for all annotated introns";
NC_043007.1	Gnomon	exon	42717028	42717251	.	-	.	gene_id "LOC115217226"; db_xref "GeneID:115217226"; gbkey "mRNA"; gene "LOC115217226"; ID ""; gene_name "LOC115217226"; transcript_id "XM_036507431.1"; product "presenilin-1, transcript variant X1"; exon_number "4"; model_evidence "Supporting evidence includes similarity to: 14 Proteins, and 100% coverage of the annotated genomic feature by RNAseq alignments, including 21 samples with support for all annotated introns";
NC_043007.1	Gnomon	exon	42717748	42717955	.	-	.	gene_id "LOC115217226"; db_xref "GeneID:115217226"; gbkey "mRNA"; gene "LOC115217226"; ID ""; gene_name "LOC115217226"; transcript_id "XM_036507431.1"; product "presenilin-1, transcript variant X1"; exon_number "3"; model_evidence "Supporting evidence includes similarity to: 14 Proteins, and 100% coverage of the annotated genomic feature by RNAseq alignments, including 21 samples with support for all annotated introns";
NC_043007.1	Gnomon	exon	42720881	42721074	.	-	.	gene_id "LOC115217226"; db_xref "GeneID:115217226"; gbkey "mRNA"; gene "LOC115217226"; ID ""; gene_name "LOC115217226"; transcript_id "XM_036507431.1"; product "presenilin-1, transcript variant X1"; exon_number "2"; model_evidence "Supporting evidence includes similarity to: 14 Proteins, and 100% coverage of the annotated genomic feature by RNAseq alignments, including 21 samples with support for all annotated introns";
NC_043007.1	Gnomon	exon	42729050	42729213	.	-	.	gene_id "LOC115217226"; db_xref "GeneID:115217226"; gbkey "mRNA"; gene "LOC115217226"; ID ""; gene_name "LOC115217226"; transcript_id "XM_036507431.1"; product "presenilin-1, transcript variant X1"; exon_number "1"; model_evidence "Supporting evidence includes similarity to: 14 Proteins, and 100% coverage of the annotated genomic feature by RNAseq alignments, including 21 samples with support for all annotated introns";
NC_043007.1	Gnomon	start_codon	42720904	42720906	.	-	0	gene_id "LOC115217226"; db_xref "GeneID:115217226"; gbkey "CDS"; gene "LOC115217226"; ID ""; gene_name "LOC115217226"; transcript_id "XM_036507431.1"; product "presenilin-1 isoform X1"; protein_id "XP_036363324.1"; exon_number "2";
NC_043007.1	Gnomon	stop_codon	42703570	42703572	.	-	0	gene_id "LOC115217226"; db_xref "GeneID:115217226"; gbkey "CDS"; gene "LOC115217226"; ID ""; gene_name "LOC115217226"; transcript_id "XM_036507431.1"; product "presenilin-1 isoform X1"; protein_id "XP_036363324.1"; exon_number "12";
NC_043007.1	Gnomon	transcript	42702599	42732385	.	-	.	gene_id "LOC115217226"; ID "XM_036507432.1"; gene_name "LOC115217226"; transcript_id "XM_036507432.1";
NC_043007.1	Gnomon	CDS	42703573	42703725	.	-	0	gene_id "LOC115217226"; db_xref "GeneID:115217226"; gbkey "CDS"; gene "LOC115217226"; ID ""; gene_name "LOC115217226"; transcript_id "XM_036507432.1"; product "presenilin-1 isoform X3"; protein_id "XP_036363325.1"; exon_number "11";
NC_043007.1	Gnomon	CDS	42705402	42705514	.	-	2	gene_id "LOC115217226"; db_xref "GeneID:115217226"; gbkey "CDS"; gene "LOC115217226"; ID ""; gene_name "LOC115217226"; transcript_id "XM_036507432.1"; product "presenilin-1 isoform X3"; protein_id "XP_036363325.1"; exon_number "10";
NC_043007.1	Gnomon	CDS	42706883	42707101	.	-	2	gene_id "LOC115217226"; db_xref "GeneID:115217226"; gbkey "CDS"; gene "LOC115217226"; ID ""; gene_name "LOC115217226"; transcript_id "XM_036507432.1"; product "presenilin-1 isoform X3"; protein_id "XP_036363325.1"; exon_number "9";
NC_043007.1	Gnomon	CDS	42709081	42709185	.	-	2	gene_id "LOC115217226"; db_xref "GeneID:115217226"; gbkey "CDS"; gene "LOC115217226"; ID ""; gene_name "LOC115217226"; transcript_id "XM_036507432.1"; product "presenilin-1 isoform X3"; protein_id "XP_036363325.1"; exon_number "8";
NC_043007.1	Gnomon	CDS	42710094	42710192	.	-	2	gene_id "LOC115217226"; db_xref "GeneID:115217226"; gbkey "CDS"; gene "LOC115217226"; ID ""; gene_name "LOC115217226"; transcript_id "XM_036507432.1"; product "presenilin-1 isoform X3"; protein_id "XP_036363325.1"; exon_number "7";
NC_043007.1	Gnomon	CDS	42711412	42711632	.	-	1	gene_id "LOC115217226"; db_xref "GeneID:115217226"; gbkey "CDS"; gene "LOC115217226"; ID ""; gene_name "LOC115217226"; transcript_id "XM_036507432.1"; product "presenilin-1 isoform X3"; protein_id "XP_036363325.1"; exon_number "6";
NC_043007.1	Gnomon	CDS	42713767	42713834	.	-	0	gene_id "LOC115217226"; db_xref "GeneID:115217226"; gbkey "CDS"; gene "LOC115217226"; ID ""; gene_name "LOC115217226"; transcript_id "XM_036507432.1"; product "presenilin-1 isoform X3"; protein_id "XP_036363325.1"; exon_number "5";
NC_043007.1	Gnomon	CDS	42715550	42715691	.	-	1	gene_id "LOC115217226"; db_xref "GeneID:115217226"; gbkey "CDS"; gene "LOC115217226"; ID ""; gene_name "LOC115217226"; transcript_id "XM_036507432.1"; product "presenilin-1 isoform X3"; protein_id "XP_036363325.1"; exon_number "4";
NC_043007.1	Gnomon	CDS	42717028	42717251	.	-	0	gene_id "LOC115217226"; db_xref "GeneID:115217226"; gbkey "CDS"; gene "LOC115217226"; ID ""; gene_name "LOC115217226"; transcript_id "XM_036507432.1"; product "presenilin-1 isoform X3"; protein_id "XP_036363325.1"; exon_number "3";
NC_043007.1	Gnomon	CDS	42717748	42717955	.	-	1	gene_id "LOC115217226"; db_xref "GeneID:115217226"; gbkey "CDS"; gene "LOC115217226"; ID ""; gene_name "LOC115217226"; transcript_id "XM_036507432.1"; product "presenilin-1 isoform X3"; protein_id "XP_036363325.1"; exon_number "2";
NC_043007.1	Gnomon	CDS	42732366	42732370	.	-	0	gene_id "LOC115217226"; db_xref "GeneID:115217226"; gbkey "CDS"; gene "LOC115217226"; ID ""; gene_name "LOC115217226"; transcript_id "XM_036507432.1"; product "presenilin-1 isoform X3"; protein_id "XP_036363325.1"; exon_number "1";
NC_043007.1	Gnomon	exon	42702599	42703725	.	-	.	gene_id "LOC115217226"; db_xref "GeneID:115217226"; gbkey "mRNA"; gene "LOC115217226"; ID ""; gene_name "LOC115217226"; transcript_id "XM_036507432.1"; product "presenilin-1, transcript variant X3"; exon_number "11"; model_evidence "Supporting evidence includes similarity to: 14 Proteins, and 100% coverage of the annotated genomic feature by RNAseq alignments, including 11 samples with support for all annotated introns";
NC_043007.1	Gnomon	exon	42705402	42705514	.	-	.	gene_id "LOC115217226"; db_xref "GeneID:115217226"; gbkey "mRNA"; gene "LOC115217226"; ID ""; gene_name "LOC115217226"; transcript_id "XM_036507432.1"; product "presenilin-1, transcript variant X3"; exon_number "10"; model_evidence "Supporting evidence includes similarity to: 14 Proteins, and 100% coverage of the annotated genomic feature by RNAseq alignments, including 11 samples with support for all annotated introns";
NC_043007.1	Gnomon	exon	42706883	42707101	.	-	.	gene_id "LOC115217226"; db_xref "GeneID:115217226"; gbkey "mRNA"; gene "LOC115217226"; ID ""; gene_name "LOC115217226"; transcript_id "XM_036507432.1"; product "presenilin-1, transcript variant X3"; exon_number "9"; model_evidence "Supporting evidence includes similarity to: 14 Proteins, and 100% coverage of the annotated genomic feature by RNAseq alignments, including 11 samples with support for all annotated introns";
NC_043007.1	Gnomon	exon	42709081	42709185	.	-	.	gene_id "LOC115217226"; db_xref "GeneID:115217226"; gbkey "mRNA"; gene "LOC115217226"; ID ""; gene_name "LOC115217226"; transcript_id "XM_036507432.1"; product "presenilin-1, transcript variant X3"; exon_number "8"; model_evidence "Supporting evidence includes similarity to: 14 Proteins, and 100% coverage of the annotated genomic feature by RNAseq alignments, including 11 samples with support for all annotated introns";
NC_043007.1	Gnomon	exon	42710094	42710192	.	-	.	gene_id "LOC115217226"; db_xref "GeneID:115217226"; gbkey "mRNA"; gene "LOC115217226"; ID ""; gene_name "LOC115217226"; transcript_id "XM_036507432.1"; product "presenilin-1, transcript variant X3"; exon_number "7"; model_evidence "Supporting evidence includes similarity to: 14 Proteins, and 100% coverage of the annotated genomic feature by RNAseq alignments, including 11 samples with support for all annotated introns";
NC_043007.1	Gnomon	exon	42711412	42711632	.	-	.	gene_id "LOC115217226"; db_xref "GeneID:115217226"; gbkey "mRNA"; gene "LOC115217226"; ID ""; gene_name "LOC115217226"; transcript_id "XM_036507432.1"; product "presenilin-1, transcript variant X3"; exon_number "6"; model_evidence "Supporting evidence includes similarity to: 14 Proteins, and 100% coverage of the annotated genomic feature by RNAseq alignments, including 11 samples with support for all annotated introns";
NC_043007.1	Gnomon	exon	42713767	42713834	.	-	.	gene_id "LOC115217226"; db_xref "GeneID:115217226"; gbkey "mRNA"; gene "LOC115217226"; ID ""; gene_name "LOC115217226"; transcript_id "XM_036507432.1"; product "presenilin-1, transcript variant X3"; exon_number "5"; model_evidence "Supporting evidence includes similarity to: 14 Proteins, and 100% coverage of the annotated genomic feature by RNAseq alignments, including 11 samples with support for all annotated introns";
NC_043007.1	Gnomon	exon	42715550	42715691	.	-	.	gene_id "LOC115217226"; db_xref "GeneID:115217226"; gbkey "mRNA"; gene "LOC115217226"; ID ""; gene_name "LOC115217226"; transcript_id "XM_036507432.1"; product "presenilin-1, transcript variant X3"; exon_number "4"; model_evidence "Supporting evidence includes similarity to: 14 Proteins, and 100% coverage of the annotated genomic feature by RNAseq alignments, including 11 samples with support for all annotated introns";
NC_043007.1	Gnomon	exon	42717028	42717251	.	-	.	gene_id "LOC115217226"; db_xref "GeneID:115217226"; gbkey "mRNA"; gene "LOC115217226"; ID ""; gene_name "LOC115217226"; transcript_id "XM_036507432.1"; product "presenilin-1, transcript variant X3"; exon_number "3"; model_evidence "Supporting evidence includes similarity to: 14 Proteins, and 100% coverage of the annotated genomic feature by RNAseq alignments, including 11 samples with support for all annotated introns";
NC_043007.1	Gnomon	exon	42717748	42717955	.	-	.	gene_id "LOC115217226"; db_xref "GeneID:115217226"; gbkey "mRNA"; gene "LOC115217226"; ID ""; gene_name "LOC115217226"; transcript_id "XM_036507432.1"; product "presenilin-1, transcript variant X3"; exon_number "2"; model_evidence "Supporting evidence includes similarity to: 14 Proteins, and 100% coverage of the annotated genomic feature by RNAseq alignments, including 11 samples with support for all annotated introns";
NC_043007.1	Gnomon	exon	42732366	42732385	.	-	.	gene_id "LOC115217226"; db_xref "GeneID:115217226"; gbkey "mRNA"; gene "LOC115217226"; ID ""; gene_name "LOC115217226"; transcript_id "XM_036507432.1"; product "presenilin-1, transcript variant X3"; exon_number "1"; model_evidence "Supporting evidence includes similarity to: 14 Proteins, and 100% coverage of the annotated genomic feature by RNAseq alignments, including 11 samples with support for all annotated introns";
NC_043007.1	Gnomon	start_codon	42732368	42732370	.	-	0	gene_id "LOC115217226"; db_xref "GeneID:115217226"; gbkey "CDS"; gene "LOC115217226"; ID ""; gene_name "LOC115217226"; transcript_id "XM_036507432.1"; product "presenilin-1 isoform X3"; protein_id "XP_036363325.1"; exon_number "1";
NC_043007.1	Gnomon	stop_codon	42703570	42703572	.	-	0	gene_id "LOC115217226"; db_xref "GeneID:115217226"; gbkey "CDS"; gene "LOC115217226"; ID ""; gene_name "LOC115217226"; transcript_id "XM_036507432.1"; product "presenilin-1 isoform X3"; protein_id "XP_036363325.1"; exon_number "11";
NC_043007.1	Gnomon	gene	44237793	44285212	.	+	.	gene_id "LOC115217227"; db_xref "GeneID:115217227"; gbkey "Gene"; gene "LOC115217227"; gene_biotype "protein_coding"; ID ""; gene_name "LOC115217227";
NC_043007.1	Gnomon~FLAMseq	transcript	44254162	44285212	.	+	.	gene_id "LOC115217227"; ID "XM_029786869.2"; gene_name "LOC115217227"; transcript_id "FLAMseq_ext~XM_029786869.2"; three_prime_ext "2";
NC_043007.1	Gnomon~FLAMseq	exon	44254162	44254345	.	+	.	gene_id "LOC115217227"; db_xref "GeneID:115217227"; gbkey "mRNA"; gene "LOC115217227"; ID ""; gene_name "LOC115217227"; transcript_id "FLAMseq_ext~XM_029786869.2"; product "ribosome biogenesis protein NOP53"; exon_number "1"; model_evidence "Supporting evidence includes similarity to: 100% coverage of the annotated genomic feature by RNAseq alignments, including 46 samples with support for all annotated introns";
NC_043007.1	Gnomon~FLAMseq	exon	44258188	44258267	.	+	.	gene_id "LOC115217227"; db_xref "GeneID:115217227"; gbkey "mRNA"; gene "LOC115217227"; ID ""; gene_name "LOC115217227"; transcript_id "FLAMseq_ext~XM_029786869.2"; product "ribosome biogenesis protein NOP53"; exon_number "2"; model_evidence "Supporting evidence includes similarity to: 100% coverage of the annotated genomic feature by RNAseq alignments, including 46 samples with support for all annotated introns";
NC_043007.1	Gnomon~FLAMseq	exon	44260748	44260838	.	+	.	gene_id "LOC115217227"; db_xref "GeneID:115217227"; gbkey "mRNA"; gene "LOC115217227"; ID ""; gene_name "LOC115217227"; transcript_id "FLAMseq_ext~XM_029786869.2"; product "ribosome biogenesis protein NOP53"; exon_number "3"; model_evidence "Supporting evidence includes similarity to: 100% coverage of the annotated genomic feature by RNAseq alignments, including 46 samples with support for all annotated introns";
NC_043007.1	Gnomon~FLAMseq	exon	44264216	44264391	.	+	.	gene_id "LOC115217227"; db_xref "GeneID:115217227"; gbkey "mRNA"; gene "LOC115217227"; ID ""; gene_name "LOC115217227"; transcript_id "FLAMseq_ext~XM_029786869.2"; product "ribosome biogenesis protein NOP53"; exon_number "4"; model_evidence "Supporting evidence includes similarity to: 100% coverage of the annotated genomic feature by RNAseq alignments, including 46 samples with support for all annotated introns";
NC_043007.1	Gnomon~FLAMseq	exon	44265273	44265346	.	+	.	gene_id "LOC115217227"; db_xref "GeneID:115217227"; gbkey "mRNA"; gene "LOC115217227"; ID ""; gene_name "LOC115217227"; transcript_id "FLAMseq_ext~XM_029786869.2"; product "ribosome biogenesis protein NOP53"; exon_number "5"; model_evidence "Supporting evidence includes similarity to: 100% coverage of the annotated genomic feature by RNAseq alignments, including 46 samples with support for all annotated introns";
NC_043007.1	Gnomon~FLAMseq	exon	44269570	44269665	.	+	.	gene_id "LOC115217227"; db_xref "GeneID:115217227"; gbkey "mRNA"; gene "LOC115217227"; ID ""; gene_name "LOC115217227"; transcript_id "FLAMseq_ext~XM_029786869.2"; product "ribosome biogenesis protein NOP53"; exon_number "6"; model_evidence "Supporting evidence includes similarity to: 100% coverage of the annotated genomic feature by RNAseq alignments, including 46 samples with support for all annotated introns";
NC_043007.1	Gnomon~FLAMseq	exon	44270313	44270423	.	+	.	gene_id "LOC115217227"; db_xref "GeneID:115217227"; gbkey "mRNA"; gene "LOC115217227"; ID ""; gene_name "LOC115217227"; transcript_id "FLAMseq_ext~XM_029786869.2"; product "ribosome biogenesis protein NOP53"; exon_number "7"; model_evidence "Supporting evidence includes similarity to: 100% coverage of the annotated genomic feature by RNAseq alignments, including 46 samples with support for all annotated introns";
NC_043007.1	Gnomon~FLAMseq	exon	44271894	44272076	.	+	.	gene_id "LOC115217227"; db_xref "GeneID:115217227"; gbkey "mRNA"; gene "LOC115217227"; ID ""; gene_name "LOC115217227"; transcript_id "FLAMseq_ext~XM_029786869.2"; product "ribosome biogenesis protein NOP53"; exon_number "8"; model_evidence "Supporting evidence includes similarity to: 100% coverage of the annotated genomic feature by RNAseq alignments, including 46 samples with support for all annotated introns";
NC_043007.1	Gnomon~FLAMseq	exon	44273958	44274013	.	+	.	gene_id "LOC115217227"; db_xref "GeneID:115217227"; gbkey "mRNA"; gene "LOC115217227"; ID ""; gene_name "LOC115217227"; transcript_id "FLAMseq_ext~XM_029786869.2"; product "ribosome biogenesis protein NOP53"; exon_number "9"; model_evidence "Supporting evidence includes similarity to: 100% coverage of the annotated genomic feature by RNAseq alignments, including 46 samples with support for all annotated introns";
NC_043007.1	Gnomon~FLAMseq	exon	44275914	44276036	.	+	.	gene_id "LOC115217227"; db_xref "GeneID:115217227"; gbkey "mRNA"; gene "LOC115217227"; ID ""; gene_name "LOC115217227"; transcript_id "FLAMseq_ext~XM_029786869.2"; product "ribosome biogenesis protein NOP53"; exon_number "10"; model_evidence "Supporting evidence includes similarity to: 100% coverage of the annotated genomic feature by RNAseq alignments, including 46 samples with support for all annotated introns";
NC_043007.1	Gnomon~FLAMseq	exon	44277498	44277564	.	+	.	gene_id "LOC115217227"; db_xref "GeneID:115217227"; gbkey "mRNA"; gene "LOC115217227"; ID ""; gene_name "LOC115217227"; transcript_id "FLAMseq_ext~XM_029786869.2"; product "ribosome biogenesis protein NOP53"; exon_number "11"; model_evidence "Supporting evidence includes similarity to: 100% coverage of the annotated genomic feature by RNAseq alignments, including 46 samples with support for all annotated introns";
NC_043007.1	Gnomon~FLAMseq	exon	44280598	44280680	.	+	.	gene_id "LOC115217227"; db_xref "GeneID:115217227"; gbkey "mRNA"; gene "LOC115217227"; ID ""; gene_name "LOC115217227"; transcript_id "FLAMseq_ext~XM_029786869.2"; product "ribosome biogenesis protein NOP53"; exon_number "12"; model_evidence "Supporting evidence includes similarity to: 100% coverage of the annotated genomic feature by RNAseq alignments, including 46 samples with support for all annotated introns";
NC_043007.1	Gnomon~FLAMseq	exon	44281621	44281677	.	+	.	gene_id "LOC115217227"; db_xref "GeneID:115217227"; gbkey "mRNA"; gene "LOC115217227"; ID ""; gene_name "LOC115217227"; transcript_id "FLAMseq_ext~XM_029786869.2"; product "ribosome biogenesis protein NOP53"; exon_number "13"; model_evidence "Supporting evidence includes similarity to: 100% coverage of the annotated genomic feature by RNAseq alignments, including 46 samples with support for all annotated introns";
NC_043007.1	Gnomon~FLAMseq	exon	44285139	44285210	.	+	.	gene_id "LOC115217227"; db_xref "GeneID:115217227"; gbkey "mRNA"; gene "LOC115217227"; ID ""; gene_name "LOC115217227"; transcript_id "FLAMseq_ext~XM_029786869.2"; product "ribosome biogenesis protein NOP53"; exon_number "14"; model_evidence "Supporting evidence includes similarity to: 100% coverage of the annotated genomic feature by RNAseq alignments, including 46 samples with support for all annotated introns";
NC_043007.1	Gnomon~FLAMseq	exon	44285139	44285212	.	+	.	gene_id "LOC115217227"; db_xref "GeneID:115217227"; gbkey "mRNA"; gene "LOC115217227"; ID ""; gene_name "LOC115217227"; transcript_id "FLAMseq_ext~XM_029786869.2"; product ""; exon_number "14"; model_evidence "Supporting evidence includes similarity to: 100% coverage of the annotated genomic feature by RNAseq alignments"; three_prime_ext "2";
NC_043007.1	PBRI	transcript	44237793	44285202	.	+	.	gene_id "LOC115217227"; ID ""; gene_name "LOC115217227"; transcript_id "G36509.1"; uniq_trans_id "G36509.1";
NC_043007.1	PBRI	exon	44237793	44237987	.	+	.	gene_id "LOC115217227"; ID ""; gene_name "LOC115217227"; transcript_id "G36509.1"; exon_number "1"; uniq_trans_id "G36509.1";
NC_043007.1	PBRI	exon	44254161	44254345	.	+	.	gene_id "LOC115217227"; ID ""; gene_name "LOC115217227"; transcript_id "G36509.1"; exon_number "2"; uniq_trans_id "G36509.1";
NC_043007.1	PBRI	exon	44258188	44258267	.	+	.	gene_id "LOC115217227"; ID ""; gene_name "LOC115217227"; transcript_id "G36509.1"; exon_number "3"; uniq_trans_id "G36509.1";
NC_043007.1	PBRI	exon	44260748	44260838	.	+	.	gene_id "LOC115217227"; ID ""; gene_name "LOC115217227"; transcript_id "G36509.1"; exon_number "4"; uniq_trans_id "G36509.1";
NC_043007.1	PBRI	exon	44264216	44264391	.	+	.	gene_id "LOC115217227"; ID ""; gene_name "LOC115217227"; transcript_id "G36509.1"; exon_number "5"; uniq_trans_id "G36509.1";
NC_043007.1	PBRI	exon	44265273	44265346	.	+	.	gene_id "LOC115217227"; ID ""; gene_name "LOC115217227"; transcript_id "G36509.1"; exon_number "6"; uniq_trans_id "G36509.1";
NC_043007.1	PBRI	exon	44269570	44269665	.	+	.	gene_id "LOC115217227"; ID ""; gene_name "LOC115217227"; transcript_id "G36509.1"; exon_number "7"; uniq_trans_id "G36509.1";
NC_043007.1	PBRI	exon	44270313	44270423	.	+	.	gene_id "LOC115217227"; ID ""; gene_name "LOC115217227"; transcript_id "G36509.1"; exon_number "8"; uniq_trans_id "G36509.1";
NC_043007.1	PBRI	exon	44271894	44272076	.	+	.	gene_id "LOC115217227"; ID ""; gene_name "LOC115217227"; transcript_id "G36509.1"; exon_number "9"; uniq_trans_id "G36509.1";
NC_043007.1	PBRI	exon	44273958	44274013	.	+	.	gene_id "LOC115217227"; ID ""; gene_name "LOC115217227"; transcript_id "G36509.1"; exon_number "10"; uniq_trans_id "G36509.1";
NC_043007.1	PBRI	exon	44275914	44276036	.	+	.	gene_id "LOC115217227"; ID ""; gene_name "LOC115217227"; transcript_id "G36509.1"; exon_number "11"; uniq_trans_id "G36509.1";
NC_043007.1	PBRI	exon	44277498	44277564	.	+	.	gene_id "LOC115217227"; ID ""; gene_name "LOC115217227"; transcript_id "G36509.1"; exon_number "12"; uniq_trans_id "G36509.1";
NC_043007.1	PBRI	exon	44280598	44280680	.	+	.	gene_id "LOC115217227"; ID ""; gene_name "LOC115217227"; transcript_id "G36509.1"; exon_number "13"; uniq_trans_id "G36509.1";
NC_043007.1	PBRI	exon	44281621	44281677	.	+	.	gene_id "LOC115217227"; ID ""; gene_name "LOC115217227"; transcript_id "G36509.1"; exon_number "14"; uniq_trans_id "G36509.1";
NC_043007.1	PBRI	exon	44285139	44285202	.	+	.	gene_id "LOC115217227"; ID ""; gene_name "LOC115217227"; transcript_id "G36509.1"; exon_number "15"; uniq_trans_id "G36509.1";
NC_043007.1	PBRI	transcript	44257699	44285202	.	+	.	gene_id "LOC115217227"; ID ""; gene_name "LOC115217227"; transcript_id "G36509.13"; uniq_trans_id "G36509.13";
NC_043007.1	PBRI	exon	44257699	44257863	.	+	.	gene_id "LOC115217227"; ID ""; gene_name "LOC115217227"; transcript_id "G36509.13"; exon_number "1"; uniq_trans_id "G36509.13";
NC_043007.1	PBRI	exon	44258188	44258267	.	+	.	gene_id "LOC115217227"; ID ""; gene_name "LOC115217227"; transcript_id "G36509.13"; exon_number "2"; uniq_trans_id "G36509.13";
NC_043007.1	PBRI	exon	44260748	44260838	.	+	.	gene_id "LOC115217227"; ID ""; gene_name "LOC115217227"; transcript_id "G36509.13"; exon_number "3"; uniq_trans_id "G36509.13";
NC_043007.1	PBRI	exon	44264216	44264391	.	+	.	gene_id "LOC115217227"; ID ""; gene_name "LOC115217227"; transcript_id "G36509.13"; exon_number "4"; uniq_trans_id "G36509.13";
NC_043007.1	PBRI	exon	44265273	44265346	.	+	.	gene_id "LOC115217227"; ID ""; gene_name "LOC115217227"; transcript_id "G36509.13"; exon_number "5"; uniq_trans_id "G36509.13";
NC_043007.1	PBRI	exon	44269570	44269665	.	+	.	gene_id "LOC115217227"; ID ""; gene_name "LOC115217227"; transcript_id "G36509.13"; exon_number "6"; uniq_trans_id "G36509.13";
NC_043007.1	PBRI	exon	44270313	44270423	.	+	.	gene_id "LOC115217227"; ID ""; gene_name "LOC115217227"; transcript_id "G36509.13"; exon_number "7"; uniq_trans_id "G36509.13";
NC_043007.1	PBRI	exon	44271894	44272076	.	+	.	gene_id "LOC115217227"; ID ""; gene_name "LOC115217227"; transcript_id "G36509.13"; exon_number "8"; uniq_trans_id "G36509.13";
NC_043007.1	PBRI	exon	44273958	44274013	.	+	.	gene_id "LOC115217227"; ID ""; gene_name "LOC115217227"; transcript_id "G36509.13"; exon_number "9"; uniq_trans_id "G36509.13";
NC_043007.1	PBRI	exon	44275914	44276036	.	+	.	gene_id "LOC115217227"; ID ""; gene_name "LOC115217227"; transcript_id "G36509.13"; exon_number "10"; uniq_trans_id "G36509.13";
NC_043007.1	PBRI	exon	44277498	44277564	.	+	.	gene_id "LOC115217227"; ID ""; gene_name "LOC115217227"; transcript_id "G36509.13"; exon_number "11"; uniq_trans_id "G36509.13";
NC_043007.1	PBRI	exon	44280598	44280680	.	+	.	gene_id "LOC115217227"; ID ""; gene_name "LOC115217227"; transcript_id "G36509.13"; exon_number "12"; uniq_trans_id "G36509.13";
NC_043007.1	PBRI	exon	44281621	44281677	.	+	.	gene_id "LOC115217227"; ID ""; gene_name "LOC115217227"; transcript_id "G36509.13"; exon_number "13"; uniq_trans_id "G36509.13";
NC_043007.1	PBRI	exon	44285139	44285202	.	+	.	gene_id "LOC115217227"; ID ""; gene_name "LOC115217227"; transcript_id "G36509.13"; exon_number "14"; uniq_trans_id "G36509.13";
NC_043007.1	PBRI	transcript	44238914	44285202	.	+	.	gene_id "LOC115217227"; ID ""; gene_name "LOC115217227"; transcript_id "G36509.3"; uniq_trans_id "G36509.3";
NC_043007.1	PBRI	exon	44238914	44239264	.	+	.	gene_id "LOC115217227"; ID ""; gene_name "LOC115217227"; transcript_id "G36509.3"; exon_number "1"; uniq_trans_id "G36509.3";
NC_043007.1	PBRI	exon	44254161	44254345	.	+	.	gene_id "LOC115217227"; ID ""; gene_name "LOC115217227"; transcript_id "G36509.3"; exon_number "2"; uniq_trans_id "G36509.3";
NC_043007.1	PBRI	exon	44258188	44258267	.	+	.	gene_id "LOC115217227"; ID ""; gene_name "LOC115217227"; transcript_id "G36509.3"; exon_number "3"; uniq_trans_id "G36509.3";
NC_043007.1	PBRI	exon	44260748	44260838	.	+	.	gene_id "LOC115217227"; ID ""; gene_name "LOC115217227"; transcript_id "G36509.3"; exon_number "4"; uniq_trans_id "G36509.3";
NC_043007.1	PBRI	exon	44264216	44264391	.	+	.	gene_id "LOC115217227"; ID ""; gene_name "LOC115217227"; transcript_id "G36509.3"; exon_number "5"; uniq_trans_id "G36509.3";
NC_043007.1	PBRI	exon	44265273	44265346	.	+	.	gene_id "LOC115217227"; ID ""; gene_name "LOC115217227"; transcript_id "G36509.3"; exon_number "6"; uniq_trans_id "G36509.3";
NC_043007.1	PBRI	exon	44269570	44269665	.	+	.	gene_id "LOC115217227"; ID ""; gene_name "LOC115217227"; transcript_id "G36509.3"; exon_number "7"; uniq_trans_id "G36509.3";
NC_043007.1	PBRI	exon	44270313	44270423	.	+	.	gene_id "LOC115217227"; ID ""; gene_name "LOC115217227"; transcript_id "G36509.3"; exon_number "8"; uniq_trans_id "G36509.3";
NC_043007.1	PBRI	exon	44271894	44272076	.	+	.	gene_id "LOC115217227"; ID ""; gene_name "LOC115217227"; transcript_id "G36509.3"; exon_number "9"; uniq_trans_id "G36509.3";
NC_043007.1	PBRI	exon	44273958	44274013	.	+	.	gene_id "LOC115217227"; ID ""; gene_name "LOC115217227"; transcript_id "G36509.3"; exon_number "10"; uniq_trans_id "G36509.3";
NC_043007.1	PBRI	exon	44275914	44276036	.	+	.	gene_id "LOC115217227"; ID ""; gene_name "LOC115217227"; transcript_id "G36509.3"; exon_number "11"; uniq_trans_id "G36509.3";
NC_043007.1	PBRI	exon	44277498	44277564	.	+	.	gene_id "LOC115217227"; ID ""; gene_name "LOC115217227"; transcript_id "G36509.3"; exon_number "12"; uniq_trans_id "G36509.3";
NC_043007.1	PBRI	exon	44280598	44280680	.	+	.	gene_id "LOC115217227"; ID ""; gene_name "LOC115217227"; transcript_id "G36509.3"; exon_number "13"; uniq_trans_id "G36509.3";
NC_043007.1	PBRI	exon	44281621	44281677	.	+	.	gene_id "LOC115217227"; ID ""; gene_name "LOC115217227"; transcript_id "G36509.3"; exon_number "14"; uniq_trans_id "G36509.3";
NC_043007.1	PBRI	exon	44285139	44285202	.	+	.	gene_id "LOC115217227"; ID ""; gene_name "LOC115217227"; transcript_id "G36509.3"; exon_number "15"; uniq_trans_id "G36509.3";
NC_043007.1	PBRI	transcript	44242776	44285202	.	+	.	gene_id "LOC115217227"; ID ""; gene_name "LOC115217227"; transcript_id "G36509.4"; uniq_trans_id "G36509.4";
NC_043007.1	PBRI	exon	44242776	44242940	.	+	.	gene_id "LOC115217227"; ID ""; gene_name "LOC115217227"; transcript_id "G36509.4"; exon_number "1"; uniq_trans_id "G36509.4";
NC_043007.1	PBRI	exon	44254161	44254345	.	+	.	gene_id "LOC115217227"; ID ""; gene_name "LOC115217227"; transcript_id "G36509.4"; exon_number "2"; uniq_trans_id "G36509.4";
NC_043007.1	PBRI	exon	44258188	44258267	.	+	.	gene_id "LOC115217227"; ID ""; gene_name "LOC115217227"; transcript_id "G36509.4"; exon_number "3"; uniq_trans_id "G36509.4";
NC_043007.1	PBRI	exon	44260748	44260838	.	+	.	gene_id "LOC115217227"; ID ""; gene_name "LOC115217227"; transcript_id "G36509.4"; exon_number "4"; uniq_trans_id "G36509.4";
NC_043007.1	PBRI	exon	44264216	44264391	.	+	.	gene_id "LOC115217227"; ID ""; gene_name "LOC115217227"; transcript_id "G36509.4"; exon_number "5"; uniq_trans_id "G36509.4";
NC_043007.1	PBRI	exon	44265273	44265346	.	+	.	gene_id "LOC115217227"; ID ""; gene_name "LOC115217227"; transcript_id "G36509.4"; exon_number "6"; uniq_trans_id "G36509.4";
NC_043007.1	PBRI	exon	44269570	44269665	.	+	.	gene_id "LOC115217227"; ID ""; gene_name "LOC115217227"; transcript_id "G36509.4"; exon_number "7"; uniq_trans_id "G36509.4";
NC_043007.1	PBRI	exon	44270313	44270423	.	+	.	gene_id "LOC115217227"; ID ""; gene_name "LOC115217227"; transcript_id "G36509.4"; exon_number "8"; uniq_trans_id "G36509.4";
NC_043007.1	PBRI	exon	44271894	44272076	.	+	.	gene_id "LOC115217227"; ID ""; gene_name "LOC115217227"; transcript_id "G36509.4"; exon_number "9"; uniq_trans_id "G36509.4";
NC_043007.1	PBRI	exon	44273958	44274013	.	+	.	gene_id "LOC115217227"; ID ""; gene_name "LOC115217227"; transcript_id "G36509.4"; exon_number "10"; uniq_trans_id "G36509.4";
NC_043007.1	PBRI	exon	44275914	44276036	.	+	.	gene_id "LOC115217227"; ID ""; gene_name "LOC115217227"; transcript_id "G36509.4"; exon_number "11"; uniq_trans_id "G36509.4";
NC_043007.1	PBRI	exon	44277498	44277564	.	+	.	gene_id "LOC115217227"; ID ""; gene_name "LOC115217227"; transcript_id "G36509.4"; exon_number "12"; uniq_trans_id "G36509.4";
NC_043007.1	PBRI	exon	44280598	44280680	.	+	.	gene_id "LOC115217227"; ID ""; gene_name "LOC115217227"; transcript_id "G36509.4"; exon_number "13"; uniq_trans_id "G36509.4";
NC_043007.1	PBRI	exon	44281621	44281677	.	+	.	gene_id "LOC115217227"; ID ""; gene_name "LOC115217227"; transcript_id "G36509.4"; exon_number "14"; uniq_trans_id "G36509.4";
NC_043007.1	PBRI	exon	44285139	44285202	.	+	.	gene_id "LOC115217227"; ID ""; gene_name "LOC115217227"; transcript_id "G36509.4"; exon_number "15"; uniq_trans_id "G36509.4";
NC_043007.1	Gnomon	transcript	44254162	44285210	.	+	.	gene_id "LOC115217227"; ID "XM_029786869.2"; gene_name "LOC115217227"; transcript_id "XM_029786869.2";
NC_043007.1	Gnomon	CDS	44254203	44254345	.	+	0	gene_id "LOC115217227"; db_xref "GeneID:115217227"; gbkey "CDS"; gene "LOC115217227"; ID ""; gene_name "LOC115217227"; transcript_id "XM_029786869.2"; product "ribosome biogenesis protein NOP53"; protein_id "XP_029642729.1"; exon_number "1";
NC_043007.1	Gnomon	CDS	44258188	44258267	.	+	1	gene_id "LOC115217227"; db_xref "GeneID:115217227"; gbkey "CDS"; gene "LOC115217227"; ID ""; gene_name "LOC115217227"; transcript_id "XM_029786869.2"; product "ribosome biogenesis protein NOP53"; protein_id "XP_029642729.1"; exon_number "2";
NC_043007.1	Gnomon	CDS	44260748	44260838	.	+	2	gene_id "LOC115217227"; db_xref "GeneID:115217227"; gbkey "CDS"; gene "LOC115217227"; ID ""; gene_name "LOC115217227"; transcript_id "XM_029786869.2"; product "ribosome biogenesis protein NOP53"; protein_id "XP_029642729.1"; exon_number "3";
NC_043007.1	Gnomon	CDS	44264216	44264391	.	+	1	gene_id "LOC115217227"; db_xref "GeneID:115217227"; gbkey "CDS"; gene "LOC115217227"; ID ""; gene_name "LOC115217227"; transcript_id "XM_029786869.2"; product "ribosome biogenesis protein NOP53"; protein_id "XP_029642729.1"; exon_number "4";
NC_043007.1	Gnomon	CDS	44265273	44265346	.	+	2	gene_id "LOC115217227"; db_xref "GeneID:115217227"; gbkey "CDS"; gene "LOC115217227"; ID ""; gene_name "LOC115217227"; transcript_id "XM_029786869.2"; product "ribosome biogenesis protein NOP53"; protein_id "XP_029642729.1"; exon_number "5";
NC_043007.1	Gnomon	CDS	44269570	44269665	.	+	0	gene_id "LOC115217227"; db_xref "GeneID:115217227"; gbkey "CDS"; gene "LOC115217227"; ID ""; gene_name "LOC115217227"; transcript_id "XM_029786869.2"; product "ribosome biogenesis protein NOP53"; protein_id "XP_029642729.1"; exon_number "6";
NC_043007.1	Gnomon	CDS	44270313	44270423	.	+	0	gene_id "LOC115217227"; db_xref "GeneID:115217227"; gbkey "CDS"; gene "LOC115217227"; ID ""; gene_name "LOC115217227"; transcript_id "XM_029786869.2"; product "ribosome biogenesis protein NOP53"; protein_id "XP_029642729.1"; exon_number "7";
NC_043007.1	Gnomon	CDS	44271894	44272076	.	+	0	gene_id "LOC115217227"; db_xref "GeneID:115217227"; gbkey "CDS"; gene "LOC115217227"; ID ""; gene_name "LOC115217227"; transcript_id "XM_029786869.2"; product "ribosome biogenesis protein NOP53"; protein_id "XP_029642729.1"; exon_number "8";
NC_043007.1	Gnomon	CDS	44273958	44274013	.	+	0	gene_id "LOC115217227"; db_xref "GeneID:115217227"; gbkey "CDS"; gene "LOC115217227"; ID ""; gene_name "LOC115217227"; transcript_id "XM_029786869.2"; product "ribosome biogenesis protein NOP53"; protein_id "XP_029642729.1"; exon_number "9";
NC_043007.1	Gnomon	CDS	44275914	44276036	.	+	1	gene_id "LOC115217227"; db_xref "GeneID:115217227"; gbkey "CDS"; gene "LOC115217227"; ID ""; gene_name "LOC115217227"; transcript_id "XM_029786869.2"; product "ribosome biogenesis protein NOP53"; protein_id "XP_029642729.1"; exon_number "10";
NC_043007.1	Gnomon	CDS	44277498	44277564	.	+	1	gene_id "LOC115217227"; db_xref "GeneID:115217227"; gbkey "CDS"; gene "LOC115217227"; ID ""; gene_name "LOC115217227"; transcript_id "XM_029786869.2"; product "ribosome biogenesis protein NOP53"; protein_id "XP_029642729.1"; exon_number "11";
NC_043007.1	Gnomon	CDS	44280598	44280680	.	+	0	gene_id "LOC115217227"; db_xref "GeneID:115217227"; gbkey "CDS"; gene "LOC115217227"; ID ""; gene_name "LOC115217227"; transcript_id "XM_029786869.2"; product "ribosome biogenesis protein NOP53"; protein_id "XP_029642729.1"; exon_number "12";
NC_043007.1	Gnomon	CDS	44281621	44281677	.	+	1	gene_id "LOC115217227"; db_xref "GeneID:115217227"; gbkey "CDS"; gene "LOC115217227"; ID ""; gene_name "LOC115217227"; transcript_id "XM_029786869.2"; product "ribosome biogenesis protein NOP53"; protein_id "XP_029642729.1"; exon_number "13";
NC_043007.1	Gnomon	CDS	44285139	44285142	.	+	1	gene_id "LOC115217227"; db_xref "GeneID:115217227"; gbkey "CDS"; gene "LOC115217227"; ID ""; gene_name "LOC115217227"; transcript_id "XM_029786869.2"; product "ribosome biogenesis protein NOP53"; protein_id "XP_029642729.1"; exon_number "14";
NC_043007.1	Gnomon	exon	44254162	44254345	.	+	.	gene_id "LOC115217227"; db_xref "GeneID:115217227"; gbkey "mRNA"; gene "LOC115217227"; ID ""; gene_name "LOC115217227"; transcript_id "XM_029786869.2"; product "ribosome biogenesis protein NOP53"; exon_number "1"; model_evidence "Supporting evidence includes similarity to: 100% coverage of the annotated genomic feature by RNAseq alignments, including 46 samples with support for all annotated introns";
NC_043007.1	Gnomon	exon	44258188	44258267	.	+	.	gene_id "LOC115217227"; db_xref "GeneID:115217227"; gbkey "mRNA"; gene "LOC115217227"; ID ""; gene_name "LOC115217227"; transcript_id "XM_029786869.2"; product "ribosome biogenesis protein NOP53"; exon_number "2"; model_evidence "Supporting evidence includes similarity to: 100% coverage of the annotated genomic feature by RNAseq alignments, including 46 samples with support for all annotated introns";
NC_043007.1	Gnomon	exon	44260748	44260838	.	+	.	gene_id "LOC115217227"; db_xref "GeneID:115217227"; gbkey "mRNA"; gene "LOC115217227"; ID ""; gene_name "LOC115217227"; transcript_id "XM_029786869.2"; product "ribosome biogenesis protein NOP53"; exon_number "3"; model_evidence "Supporting evidence includes similarity to: 100% coverage of the annotated genomic feature by RNAseq alignments, including 46 samples with support for all annotated introns";
NC_043007.1	Gnomon	exon	44264216	44264391	.	+	.	gene_id "LOC115217227"; db_xref "GeneID:115217227"; gbkey "mRNA"; gene "LOC115217227"; ID ""; gene_name "LOC115217227"; transcript_id "XM_029786869.2"; product "ribosome biogenesis protein NOP53"; exon_number "4"; model_evidence "Supporting evidence includes similarity to: 100% coverage of the annotated genomic feature by RNAseq alignments, including 46 samples with support for all annotated introns";
NC_043007.1	Gnomon	exon	44265273	44265346	.	+	.	gene_id "LOC115217227"; db_xref "GeneID:115217227"; gbkey "mRNA"; gene "LOC115217227"; ID ""; gene_name "LOC115217227"; transcript_id "XM_029786869.2"; product "ribosome biogenesis protein NOP53"; exon_number "5"; model_evidence "Supporting evidence includes similarity to: 100% coverage of the annotated genomic feature by RNAseq alignments, including 46 samples with support for all annotated introns";
NC_043007.1	Gnomon	exon	44269570	44269665	.	+	.	gene_id "LOC115217227"; db_xref "GeneID:115217227"; gbkey "mRNA"; gene "LOC115217227"; ID ""; gene_name "LOC115217227"; transcript_id "XM_029786869.2"; product "ribosome biogenesis protein NOP53"; exon_number "6"; model_evidence "Supporting evidence includes similarity to: 100% coverage of the annotated genomic feature by RNAseq alignments, including 46 samples with support for all annotated introns";
NC_043007.1	Gnomon	exon	44270313	44270423	.	+	.	gene_id "LOC115217227"; db_xref "GeneID:115217227"; gbkey "mRNA"; gene "LOC115217227"; ID ""; gene_name "LOC115217227"; transcript_id "XM_029786869.2"; product "ribosome biogenesis protein NOP53"; exon_number "7"; model_evidence "Supporting evidence includes similarity to: 100% coverage of the annotated genomic feature by RNAseq alignments, including 46 samples with support for all annotated introns";
NC_043007.1	Gnomon	exon	44271894	44272076	.	+	.	gene_id "LOC115217227"; db_xref "GeneID:115217227"; gbkey "mRNA"; gene "LOC115217227"; ID ""; gene_name "LOC115217227"; transcript_id "XM_029786869.2"; product "ribosome biogenesis protein NOP53"; exon_number "8"; model_evidence "Supporting evidence includes similarity to: 100% coverage of the annotated genomic feature by RNAseq alignments, including 46 samples with support for all annotated introns";
NC_043007.1	Gnomon	exon	44273958	44274013	.	+	.	gene_id "LOC115217227"; db_xref "GeneID:115217227"; gbkey "mRNA"; gene "LOC115217227"; ID ""; gene_name "LOC115217227"; transcript_id "XM_029786869.2"; product "ribosome biogenesis protein NOP53"; exon_number "9"; model_evidence "Supporting evidence includes similarity to: 100% coverage of the annotated genomic feature by RNAseq alignments, including 46 samples with support for all annotated introns";
NC_043007.1	Gnomon	exon	44275914	44276036	.	+	.	gene_id "LOC115217227"; db_xref "GeneID:115217227"; gbkey "mRNA"; gene "LOC115217227"; ID ""; gene_name "LOC115217227"; transcript_id "XM_029786869.2"; product "ribosome biogenesis protein NOP53"; exon_number "10"; model_evidence "Supporting evidence includes similarity to: 100% coverage of the annotated genomic feature by RNAseq alignments, including 46 samples with support for all annotated introns";
NC_043007.1	Gnomon	exon	44277498	44277564	.	+	.	gene_id "LOC115217227"; db_xref "GeneID:115217227"; gbkey "mRNA"; gene "LOC115217227"; ID ""; gene_name "LOC115217227"; transcript_id "XM_029786869.2"; product "ribosome biogenesis protein NOP53"; exon_number "11"; model_evidence "Supporting evidence includes similarity to: 100% coverage of the annotated genomic feature by RNAseq alignments, including 46 samples with support for all annotated introns";
NC_043007.1	Gnomon	exon	44280598	44280680	.	+	.	gene_id "LOC115217227"; db_xref "GeneID:115217227"; gbkey "mRNA"; gene "LOC115217227"; ID ""; gene_name "LOC115217227"; transcript_id "XM_029786869.2"; product "ribosome biogenesis protein NOP53"; exon_number "12"; model_evidence "Supporting evidence includes similarity to: 100% coverage of the annotated genomic feature by RNAseq alignments, including 46 samples with support for all annotated introns";
NC_043007.1	Gnomon	exon	44281621	44281677	.	+	.	gene_id "LOC115217227"; db_xref "GeneID:115217227"; gbkey "mRNA"; gene "LOC115217227"; ID ""; gene_name "LOC115217227"; transcript_id "XM_029786869.2"; product "ribosome biogenesis protein NOP53"; exon_number "13"; model_evidence "Supporting evidence includes similarity to: 100% coverage of the annotated genomic feature by RNAseq alignments, including 46 samples with support for all annotated introns";
NC_043007.1	Gnomon	exon	44285139	44285210	.	+	.	gene_id "LOC115217227"; db_xref "GeneID:115217227"; gbkey "mRNA"; gene "LOC115217227"; ID ""; gene_name "LOC115217227"; transcript_id "XM_029786869.2"; product "ribosome biogenesis protein NOP53"; exon_number "14"; model_evidence "Supporting evidence includes similarity to: 100% coverage of the annotated genomic feature by RNAseq alignments, including 46 samples with support for all annotated introns";
NC_043007.1	Gnomon	start_codon	44254203	44254205	.	+	0	gene_id "LOC115217227"; db_xref "GeneID:115217227"; gbkey "CDS"; gene "LOC115217227"; ID ""; gene_name "LOC115217227"; transcript_id "XM_029786869.2"; product "ribosome biogenesis protein NOP53"; protein_id "XP_029642729.1"; exon_number "1";
NC_043007.1	Gnomon	stop_codon	44285143	44285145	.	+	0	gene_id "LOC115217227"; db_xref "GeneID:115217227"; gbkey "CDS"; gene "LOC115217227"; ID ""; gene_name "LOC115217227"; transcript_id "XM_029786869.2"; product "ribosome biogenesis protein NOP53"; protein_id "XP_029642729.1"; exon_number "14";
NC_043007.1	Gnomon	gene	13142126	13143758	.	-	.	gene_id "LOC115217228"; db_xref "GeneID:115217228"; gbkey "Gene"; gene "LOC115217228"; gene_biotype "protein_coding"; ID ""; gene_name "LOC115217228";
NC_043007.1	Gnomon	transcript	13142126	13143758	.	-	.	gene_id "LOC115217228"; ID "XM_036507080.1"; gene_name "LOC115217228"; transcript_id "XM_036507080.1";
NC_043007.1	Gnomon	CDS	13142249	13143439	.	-	0	gene_id "LOC115217228"; db_xref "GeneID:115217228"; gbkey "CDS"; gene "LOC115217228"; ID ""; gene_name "LOC115217228"; transcript_id "XM_036507080.1"; product "polyadenylate-binding protein 1-like"; protein_id "XP_036362973.1"; exon_number "1";
NC_043007.1	Gnomon	exon	13142126	13143758	.	-	.	gene_id "LOC115217228"; db_xref "GeneID:115217228"; gbkey "mRNA"; gene "LOC115217228"; ID ""; gene_name "LOC115217228"; transcript_id "XM_036507080.1"; product "polyadenylate-binding protein 1-like"; exon_number "1"; model_evidence "Supporting evidence includes similarity to: 78 Proteins, and 100% coverage of the annotated genomic feature by RNAseq alignments";
NC_043007.1	Gnomon	start_codon	13143437	13143439	.	-	0	gene_id "LOC115217228"; db_xref "GeneID:115217228"; gbkey "CDS"; gene "LOC115217228"; ID ""; gene_name "LOC115217228"; transcript_id "XM_036507080.1"; product "polyadenylate-binding protein 1-like"; protein_id "XP_036362973.1"; exon_number "1";
NC_043007.1	Gnomon	stop_codon	13142246	13142248	.	-	0	gene_id "LOC115217228"; db_xref "GeneID:115217228"; gbkey "CDS"; gene "LOC115217228"; ID ""; gene_name "LOC115217228"; transcript_id "XM_036507080.1"; product "polyadenylate-binding protein 1-like"; protein_id "XP_036362973.1"; exon_number "1";
NC_043007.1	Gnomon	gene	13179399	13181080	.	-	.	gene_id "LOC115217229"; db_xref "GeneID:115217229"; gbkey "Gene"; gene "LOC115217229"; gene_biotype "protein_coding"; ID ""; gene_name "LOC115217229";
NC_043007.1	Gnomon	transcript	13179399	13181080	.	-	.	gene_id "LOC115217229"; ID "XM_029786870.2"; gene_name "LOC115217229"; transcript_id "XM_029786870.2";
NC_043007.1	Gnomon	CDS	13179717	13180913	.	-	0	gene_id "LOC115217229"; db_xref "GeneID:115217229"; gbkey "CDS"; gene "LOC115217229"; ID ""; gene_name "LOC115217229"; transcript_id "XM_029786870.2"; product "polyadenylate-binding protein 1-like"; protein_id "XP_029642730.1"; exon_number "1";
NC_043007.1	Gnomon	exon	13179399	13181080	.	-	.	gene_id "LOC115217229"; db_xref "GeneID:115217229"; gbkey "mRNA"; gene "LOC115217229"; ID ""; gene_name "LOC115217229"; transcript_id "XM_029786870.2"; product "polyadenylate-binding protein 1-like"; exon_number "1"; model_evidence "Supporting evidence includes similarity to: 85 Proteins, and 100% coverage of the annotated genomic feature by RNAseq alignments";
NC_043007.1	Gnomon	start_codon	13180911	13180913	.	-	0	gene_id "LOC115217229"; db_xref "GeneID:115217229"; gbkey "CDS"; gene "LOC115217229"; ID ""; gene_name "LOC115217229"; transcript_id "XM_029786870.2"; product "polyadenylate-binding protein 1-like"; protein_id "XP_029642730.1"; exon_number "1";
NC_043007.1	Gnomon	stop_codon	13179714	13179716	.	-	0	gene_id "LOC115217229"; db_xref "GeneID:115217229"; gbkey "CDS"; gene "LOC115217229"; ID ""; gene_name "LOC115217229"; transcript_id "XM_029786870.2"; product "polyadenylate-binding protein 1-like"; protein_id "XP_029642730.1"; exon_number "1";
NC_043007.1	Gnomon	gene	13353246	13370526	.	-	.	gene_id "LOC115217230"; db_xref "GeneID:115217230"; gbkey "Gene"; gene "LOC115217230"; gene_biotype "protein_coding"; ID ""; gene_name "LOC115217230";
NC_043007.1	Gnomon~FLAMseq	transcript	13353246	13370526	.	-	.	gene_id "LOC115217230"; ID "XM_029786871.2"; gene_name "LOC115217230"; transcript_id "FLAMseq_ext~XM_029786871.2"; three_prime_ext "5188";
NC_043007.1	Gnomon~FLAMseq	exon	13358434	13358624	.	-	.	gene_id "LOC115217230"; db_xref "GeneID:115217230"; gbkey "mRNA"; gene "LOC115217230"; ID ""; gene_name "LOC115217230"; transcript_id "FLAMseq_ext~XM_029786871.2"; product "protein YIPF4"; exon_number "6"; model_evidence "Supporting evidence includes similarity to: 5 Proteins, and 100% coverage of the annotated genomic feature by RNAseq alignments, including 46 samples with support for all annotated introns";
NC_043007.1	Gnomon~FLAMseq	exon	13360178	13360291	.	-	.	gene_id "LOC115217230"; db_xref "GeneID:115217230"; gbkey "mRNA"; gene "LOC115217230"; ID ""; gene_name "LOC115217230"; transcript_id "FLAMseq_ext~XM_029786871.2"; product "protein YIPF4"; exon_number "5"; model_evidence "Supporting evidence includes similarity to: 5 Proteins, and 100% coverage of the annotated genomic feature by RNAseq alignments, including 46 samples with support for all annotated introns";
NC_043007.1	Gnomon~FLAMseq	exon	13361501	13361578	.	-	.	gene_id "LOC115217230"; db_xref "GeneID:115217230"; gbkey "mRNA"; gene "LOC115217230"; ID ""; gene_name "LOC115217230"; transcript_id "FLAMseq_ext~XM_029786871.2"; product "protein YIPF4"; exon_number "4"; model_evidence "Supporting evidence includes similarity to: 5 Proteins, and 100% coverage of the annotated genomic feature by RNAseq alignments, including 46 samples with support for all annotated introns";
NC_043007.1	Gnomon~FLAMseq	exon	13362405	13362576	.	-	.	gene_id "LOC115217230"; db_xref "GeneID:115217230"; gbkey "mRNA"; gene "LOC115217230"; ID ""; gene_name "LOC115217230"; transcript_id "FLAMseq_ext~XM_029786871.2"; product "protein YIPF4"; exon_number "3"; model_evidence "Supporting evidence includes similarity to: 5 Proteins, and 100% coverage of the annotated genomic feature by RNAseq alignments, including 46 samples with support for all annotated introns";
NC_043007.1	Gnomon~FLAMseq	exon	13365822	13365993	.	-	.	gene_id "LOC115217230"; db_xref "GeneID:115217230"; gbkey "mRNA"; gene "LOC115217230"; ID ""; gene_name "LOC115217230"; transcript_id "FLAMseq_ext~XM_029786871.2"; product "protein YIPF4"; exon_number "2"; model_evidence "Supporting evidence includes similarity to: 5 Proteins, and 100% coverage of the annotated genomic feature by RNAseq alignments, including 46 samples with support for all annotated introns";
NC_043007.1	Gnomon~FLAMseq	exon	13370340	13370526	.	-	.	gene_id "LOC115217230"; db_xref "GeneID:115217230"; gbkey "mRNA"; gene "LOC115217230"; ID ""; gene_name "LOC115217230"; transcript_id "FLAMseq_ext~XM_029786871.2"; product "protein YIPF4"; exon_number "1"; model_evidence "Supporting evidence includes similarity to: 5 Proteins, and 100% coverage of the annotated genomic feature by RNAseq alignments, including 46 samples with support for all annotated introns";
NC_043007.1	Gnomon~FLAMseq	exon	13353246	13358624	.	-	.	gene_id "LOC115217230"; db_xref "GeneID:115217230"; gbkey "mRNA"; gene "LOC115217230"; ID ""; gene_name "LOC115217230"; transcript_id "FLAMseq_ext~XM_029786871.2"; product ""; exon_number "6"; model_evidence "Supporting evidence includes similarity to: 5 Proteins, and 100% coverage of the annotated genomic feature by RNAseq alignments"; three_prime_ext "5188";
NC_043007.1	Gnomon	transcript	13358434	13370526	.	-	.	gene_id "LOC115217230"; ID "XM_029786871.2"; gene_name "LOC115217230"; transcript_id "XM_029786871.2";
NC_043007.1	Gnomon	CDS	13358490	13358624	.	-	0	gene_id "LOC115217230"; db_xref "GeneID:115217230"; gbkey "CDS"; gene "LOC115217230"; ID ""; gene_name "LOC115217230"; transcript_id "XM_029786871.2"; product "protein YIPF4"; protein_id "XP_029642731.1"; exon_number "6";
NC_043007.1	Gnomon	CDS	13360178	13360291	.	-	0	gene_id "LOC115217230"; db_xref "GeneID:115217230"; gbkey "CDS"; gene "LOC115217230"; ID ""; gene_name "LOC115217230"; transcript_id "XM_029786871.2"; product "protein YIPF4"; protein_id "XP_029642731.1"; exon_number "5";
NC_043007.1	Gnomon	CDS	13361501	13361578	.	-	0	gene_id "LOC115217230"; db_xref "GeneID:115217230"; gbkey "CDS"; gene "LOC115217230"; ID ""; gene_name "LOC115217230"; transcript_id "XM_029786871.2"; product "protein YIPF4"; protein_id "XP_029642731.1"; exon_number "4";
NC_043007.1	Gnomon	CDS	13362405	13362576	.	-	1	gene_id "LOC115217230"; db_xref "GeneID:115217230"; gbkey "CDS"; gene "LOC115217230"; ID ""; gene_name "LOC115217230"; transcript_id "XM_029786871.2"; product "protein YIPF4"; protein_id "XP_029642731.1"; exon_number "3";
NC_043007.1	Gnomon	CDS	13365822	13365993	.	-	2	gene_id "LOC115217230"; db_xref "GeneID:115217230"; gbkey "CDS"; gene "LOC115217230"; ID ""; gene_name "LOC115217230"; transcript_id "XM_029786871.2"; product "protein YIPF4"; protein_id "XP_029642731.1"; exon_number "2";
NC_043007.1	Gnomon	CDS	13370340	13370514	.	-	0	gene_id "LOC115217230"; db_xref "GeneID:115217230"; gbkey "CDS"; gene "LOC115217230"; ID ""; gene_name "LOC115217230"; transcript_id "XM_029786871.2"; product "protein YIPF4"; protein_id "XP_029642731.1"; exon_number "1";
NC_043007.1	Gnomon	exon	13358434	13358624	.	-	.	gene_id "LOC115217230"; db_xref "GeneID:115217230"; gbkey "mRNA"; gene "LOC115217230"; ID ""; gene_name "LOC115217230"; transcript_id "XM_029786871.2"; product "protein YIPF4"; exon_number "6"; model_evidence "Supporting evidence includes similarity to: 5 Proteins, and 100% coverage of the annotated genomic feature by RNAseq alignments, including 46 samples with support for all annotated introns";
NC_043007.1	Gnomon	exon	13360178	13360291	.	-	.	gene_id "LOC115217230"; db_xref "GeneID:115217230"; gbkey "mRNA"; gene "LOC115217230"; ID ""; gene_name "LOC115217230"; transcript_id "XM_029786871.2"; product "protein YIPF4"; exon_number "5"; model_evidence "Supporting evidence includes similarity to: 5 Proteins, and 100% coverage of the annotated genomic feature by RNAseq alignments, including 46 samples with support for all annotated introns";
NC_043007.1	Gnomon	exon	13361501	13361578	.	-	.	gene_id "LOC115217230"; db_xref "GeneID:115217230"; gbkey "mRNA"; gene "LOC115217230"; ID ""; gene_name "LOC115217230"; transcript_id "XM_029786871.2"; product "protein YIPF4"; exon_number "4"; model_evidence "Supporting evidence includes similarity to: 5 Proteins, and 100% coverage of the annotated genomic feature by RNAseq alignments, including 46 samples with support for all annotated introns";
NC_043007.1	Gnomon	exon	13362405	13362576	.	-	.	gene_id "LOC115217230"; db_xref "GeneID:115217230"; gbkey "mRNA"; gene "LOC115217230"; ID ""; gene_name "LOC115217230"; transcript_id "XM_029786871.2"; product "protein YIPF4"; exon_number "3"; model_evidence "Supporting evidence includes similarity to: 5 Proteins, and 100% coverage of the annotated genomic feature by RNAseq alignments, including 46 samples with support for all annotated introns";
NC_043007.1	Gnomon	exon	13365822	13365993	.	-	.	gene_id "LOC115217230"; db_xref "GeneID:115217230"; gbkey "mRNA"; gene "LOC115217230"; ID ""; gene_name "LOC115217230"; transcript_id "XM_029786871.2"; product "protein YIPF4"; exon_number "2"; model_evidence "Supporting evidence includes similarity to: 5 Proteins, and 100% coverage of the annotated genomic feature by RNAseq alignments, including 46 samples with support for all annotated introns";
NC_043007.1	Gnomon	exon	13370340	13370526	.	-	.	gene_id "LOC115217230"; db_xref "GeneID:115217230"; gbkey "mRNA"; gene "LOC115217230"; ID ""; gene_name "LOC115217230"; transcript_id "XM_029786871.2"; product "protein YIPF4"; exon_number "1"; model_evidence "Supporting evidence includes similarity to: 5 Proteins, and 100% coverage of the annotated genomic feature by RNAseq alignments, including 46 samples with support for all annotated introns";
NC_043007.1	Gnomon	start_codon	13370512	13370514	.	-	0	gene_id "LOC115217230"; db_xref "GeneID:115217230"; gbkey "CDS"; gene "LOC115217230"; ID ""; gene_name "LOC115217230"; transcript_id "XM_029786871.2"; product "protein YIPF4"; protein_id "XP_029642731.1"; exon_number "1";
NC_043007.1	Gnomon	stop_codon	13358487	13358489	.	-	0	gene_id "LOC115217230"; db_xref "GeneID:115217230"; gbkey "CDS"; gene "LOC115217230"; ID ""; gene_name "LOC115217230"; transcript_id "XM_029786871.2"; product "protein YIPF4"; protein_id "XP_029642731.1"; exon_number "6";
NC_043007.1	Gnomon	gene	48896663	48930395	.	+	.	gene_id "LOC115217232"; db_xref "GeneID:115217232"; gbkey "Gene"; gene "LOC115217232"; gene_biotype "protein_coding"; ID ""; gene_name "LOC115217232";
NC_043007.1	Gnomon~Covext	transcript	48897153	48930395	.	+	.	gene_id "LOC115217232"; ID "XM_029786872.2"; gene_name "LOC115217232"; transcript_id "Covext~XM_029786872.2";
NC_043007.1	Covext	exon	48897153	48897280	.	+	.	gene_id "LOC115217232"; db_xref "GeneID:115217232"; gbkey "mRNA"; gene "LOC115217232"; ID ""; gene_name "LOC115217232"; transcript_id "Covext~XM_029786872.2"; product "signal recognition particle 54 kDa protein, transcript variant X1"; exon_number "1"; model_evidence "Supporting evidence includes similarity to: 20 Proteins, and 100% coverage of the annotated genomic feature by RNAseq alignments, including 46 samples with support for all annotated introns";
NC_043007.1	Covext	exon	48901746	48901898	.	+	.	gene_id "LOC115217232"; db_xref "GeneID:115217232"; gbkey "mRNA"; gene "LOC115217232"; ID ""; gene_name "LOC115217232"; transcript_id "Covext~XM_029786872.2"; product "signal recognition particle 54 kDa protein, transcript variant X1"; exon_number "2"; model_evidence "Supporting evidence includes similarity to: 20 Proteins, and 100% coverage of the annotated genomic feature by RNAseq alignments, including 46 samples with support for all annotated introns";
NC_043007.1	Covext	exon	48907693	48907784	.	+	.	gene_id "LOC115217232"; db_xref "GeneID:115217232"; gbkey "mRNA"; gene "LOC115217232"; ID ""; gene_name "LOC115217232"; transcript_id "Covext~XM_029786872.2"; product "signal recognition particle 54 kDa protein, transcript variant X1"; exon_number "3"; model_evidence "Supporting evidence includes similarity to: 20 Proteins, and 100% coverage of the annotated genomic feature by RNAseq alignments, including 46 samples with support for all annotated introns";
NC_043007.1	Covext	exon	48908447	48908531	.	+	.	gene_id "LOC115217232"; db_xref "GeneID:115217232"; gbkey "mRNA"; gene "LOC115217232"; ID ""; gene_name "LOC115217232"; transcript_id "Covext~XM_029786872.2"; product "signal recognition particle 54 kDa protein, transcript variant X1"; exon_number "4"; model_evidence "Supporting evidence includes similarity to: 20 Proteins, and 100% coverage of the annotated genomic feature by RNAseq alignments, including 46 samples with support for all annotated introns";
NC_043007.1	Covext	exon	48911604	48911708	.	+	.	gene_id "LOC115217232"; db_xref "GeneID:115217232"; gbkey "mRNA"; gene "LOC115217232"; ID ""; gene_name "LOC115217232"; transcript_id "Covext~XM_029786872.2"; product "signal recognition particle 54 kDa protein, transcript variant X1"; exon_number "5"; model_evidence "Supporting evidence includes similarity to: 20 Proteins, and 100% coverage of the annotated genomic feature by RNAseq alignments, including 46 samples with support for all annotated introns";
NC_043007.1	Covext	exon	48915012	48915136	.	+	.	gene_id "LOC115217232"; db_xref "GeneID:115217232"; gbkey "mRNA"; gene "LOC115217232"; ID ""; gene_name "LOC115217232"; transcript_id "Covext~XM_029786872.2"; product "signal recognition particle 54 kDa protein, transcript variant X1"; exon_number "6"; model_evidence "Supporting evidence includes similarity to: 20 Proteins, and 100% coverage of the annotated genomic feature by RNAseq alignments, including 46 samples with support for all annotated introns";
NC_043007.1	Covext	exon	48916349	48916499	.	+	.	gene_id "LOC115217232"; db_xref "GeneID:115217232"; gbkey "mRNA"; gene "LOC115217232"; ID ""; gene_name "LOC115217232"; transcript_id "Covext~XM_029786872.2"; product "signal recognition particle 54 kDa protein, transcript variant X1"; exon_number "7"; model_evidence "Supporting evidence includes similarity to: 20 Proteins, and 100% coverage of the annotated genomic feature by RNAseq alignments, including 46 samples with support for all annotated introns";
NC_043007.1	Covext	exon	48917359	48917418	.	+	.	gene_id "LOC115217232"; db_xref "GeneID:115217232"; gbkey "mRNA"; gene "LOC115217232"; ID ""; gene_name "LOC115217232"; transcript_id "Covext~XM_029786872.2"; product "signal recognition particle 54 kDa protein, transcript variant X1"; exon_number "8"; model_evidence "Supporting evidence includes similarity to: 20 Proteins, and 100% coverage of the annotated genomic feature by RNAseq alignments, including 46 samples with support for all annotated introns";
NC_043007.1	Covext	exon	48919737	48919825	.	+	.	gene_id "LOC115217232"; db_xref "GeneID:115217232"; gbkey "mRNA"; gene "LOC115217232"; ID ""; gene_name "LOC115217232"; transcript_id "Covext~XM_029786872.2"; product "signal recognition particle 54 kDa protein, transcript variant X1"; exon_number "9"; model_evidence "Supporting evidence includes similarity to: 20 Proteins, and 100% coverage of the annotated genomic feature by RNAseq alignments, including 46 samples with support for all annotated introns";
NC_043007.1	Covext	exon	48921199	48921386	.	+	.	gene_id "LOC115217232"; db_xref "GeneID:115217232"; gbkey "mRNA"; gene "LOC115217232"; ID ""; gene_name "LOC115217232"; transcript_id "Covext~XM_029786872.2"; product "signal recognition particle 54 kDa protein, transcript variant X1"; exon_number "10"; model_evidence "Supporting evidence includes similarity to: 20 Proteins, and 100% coverage of the annotated genomic feature by RNAseq alignments, including 46 samples with support for all annotated introns";
NC_043007.1	Covext	exon	48922642	48922715	.	+	.	gene_id "LOC115217232"; db_xref "GeneID:115217232"; gbkey "mRNA"; gene "LOC115217232"; ID ""; gene_name "LOC115217232"; transcript_id "Covext~XM_029786872.2"; product "signal recognition particle 54 kDa protein, transcript variant X1"; exon_number "11"; model_evidence "Supporting evidence includes similarity to: 20 Proteins, and 100% coverage of the annotated genomic feature by RNAseq alignments, including 46 samples with support for all annotated introns";
NC_043007.1	Covext	exon	48923923	48924031	.	+	.	gene_id "LOC115217232"; db_xref "GeneID:115217232"; gbkey "mRNA"; gene "LOC115217232"; ID ""; gene_name "LOC115217232"; transcript_id "Covext~XM_029786872.2"; product "signal recognition particle 54 kDa protein, transcript variant X1"; exon_number "12"; model_evidence "Supporting evidence includes similarity to: 20 Proteins, and 100% coverage of the annotated genomic feature by RNAseq alignments, including 46 samples with support for all annotated introns";
NC_043007.1	Covext	exon	48926332	48926502	.	+	.	gene_id "LOC115217232"; db_xref "GeneID:115217232"; gbkey "mRNA"; gene "LOC115217232"; ID ""; gene_name "LOC115217232"; transcript_id "Covext~XM_029786872.2"; product "signal recognition particle 54 kDa protein, transcript variant X1"; exon_number "13"; model_evidence "Supporting evidence includes similarity to: 20 Proteins, and 100% coverage of the annotated genomic feature by RNAseq alignments, including 46 samples with support for all annotated introns";
NC_043007.1	Covext	exon	48927399	48927494	.	+	.	gene_id "LOC115217232"; db_xref "GeneID:115217232"; gbkey "mRNA"; gene "LOC115217232"; ID ""; gene_name "LOC115217232"; transcript_id "Covext~XM_029786872.2"; product "signal recognition particle 54 kDa protein, transcript variant X1"; exon_number "14"; model_evidence "Supporting evidence includes similarity to: 20 Proteins, and 100% coverage of the annotated genomic feature by RNAseq alignments, including 46 samples with support for all annotated introns";
NC_043007.1	Covext	exon	48929287	48930017	.	+	.	gene_id "LOC115217232"; db_xref "GeneID:115217232"; gbkey "mRNA"; gene "LOC115217232"; ID ""; gene_name "LOC115217232"; transcript_id "Covext~XM_029786872.2"; product "signal recognition particle 54 kDa protein, transcript variant X1"; exon_number "15"; model_evidence "Supporting evidence includes similarity to: 20 Proteins, and 100% coverage of the annotated genomic feature by RNAseq alignments, including 46 samples with support for all annotated introns";
NC_043007.1	Covext	exon	48929287	48930395	.	+	.	gene_id "LOC115217232"; db_xref "GeneID:115217232"; gbkey "mRNA"; gene "LOC115217232"; ID ""; gene_name "LOC115217232"; transcript_id "Covext~XM_029786872.2"; product "signal recognition particle 54 kDa protein, transcript variant X1"; exon_number "15"; model_evidence "Supporting evidence includes similarity to: 20 Proteins, and 100% coverage of the annotated genomic feature by RNAseq alignments, including 46 samples with support for all annotated introns"; three_prime_ext "378";
NC_043007.1	PBRI	transcript	48896663	48904629	.	+	.	gene_id "LOC115217232"; ID ""; gene_name "LOC115217232"; transcript_id "G36570.39"; uniq_trans_id "G36570.39";
NC_043007.1	PBRI	exon	48896663	48897280	.	+	.	gene_id "LOC115217232"; ID ""; gene_name "LOC115217232"; transcript_id "G36570.39"; exon_number "1"; uniq_trans_id "G36570.39";
NC_043007.1	PBRI	exon	48901746	48904629	.	+	.	gene_id "LOC115217232"; ID ""; gene_name "LOC115217232"; transcript_id "G36570.39"; exon_number "2"; uniq_trans_id "G36570.39";
NC_043007.1	PBRI	transcript	48896668	48929700	.	+	.	gene_id "LOC115217232"; ID ""; gene_name "LOC115217232"; transcript_id "G36570.40"; uniq_trans_id "G36570.40";
NC_043007.1	PBRI	exon	48896668	48897096	.	+	.	gene_id "LOC115217232"; ID ""; gene_name "LOC115217232"; transcript_id "G36570.40"; exon_number "1"; uniq_trans_id "G36570.40";
NC_043007.1	PBRI	exon	48897170	48897280	.	+	.	gene_id "LOC115217232"; ID ""; gene_name "LOC115217232"; transcript_id "G36570.40"; exon_number "2"; uniq_trans_id "G36570.40";
NC_043007.1	PBRI	exon	48901746	48901898	.	+	.	gene_id "LOC115217232"; ID ""; gene_name "LOC115217232"; transcript_id "G36570.40"; exon_number "3"; uniq_trans_id "G36570.40";
NC_043007.1	PBRI	exon	48907693	48907784	.	+	.	gene_id "LOC115217232"; ID ""; gene_name "LOC115217232"; transcript_id "G36570.40"; exon_number "4"; uniq_trans_id "G36570.40";
NC_043007.1	PBRI	exon	48908447	48908531	.	+	.	gene_id "LOC115217232"; ID ""; gene_name "LOC115217232"; transcript_id "G36570.40"; exon_number "5"; uniq_trans_id "G36570.40";
NC_043007.1	PBRI	exon	48911604	48911708	.	+	.	gene_id "LOC115217232"; ID ""; gene_name "LOC115217232"; transcript_id "G36570.40"; exon_number "6"; uniq_trans_id "G36570.40";
NC_043007.1	PBRI	exon	48915012	48915136	.	+	.	gene_id "LOC115217232"; ID ""; gene_name "LOC115217232"; transcript_id "G36570.40"; exon_number "7"; uniq_trans_id "G36570.40";
NC_043007.1	PBRI	exon	48916349	48916499	.	+	.	gene_id "LOC115217232"; ID ""; gene_name "LOC115217232"; transcript_id "G36570.40"; exon_number "8"; uniq_trans_id "G36570.40";
NC_043007.1	PBRI	exon	48917359	48917418	.	+	.	gene_id "LOC115217232"; ID ""; gene_name "LOC115217232"; transcript_id "G36570.40"; exon_number "9"; uniq_trans_id "G36570.40";
NC_043007.1	PBRI	exon	48919737	48919825	.	+	.	gene_id "LOC115217232"; ID ""; gene_name "LOC115217232"; transcript_id "G36570.40"; exon_number "10"; uniq_trans_id "G36570.40";
NC_043007.1	PBRI	exon	48921199	48921386	.	+	.	gene_id "LOC115217232"; ID ""; gene_name "LOC115217232"; transcript_id "G36570.40"; exon_number "11"; uniq_trans_id "G36570.40";
NC_043007.1	PBRI	exon	48922642	48922715	.	+	.	gene_id "LOC115217232"; ID ""; gene_name "LOC115217232"; transcript_id "G36570.40"; exon_number "12"; uniq_trans_id "G36570.40";
NC_043007.1	PBRI	exon	48923923	48924031	.	+	.	gene_id "LOC115217232"; ID ""; gene_name "LOC115217232"; transcript_id "G36570.40"; exon_number "13"; uniq_trans_id "G36570.40";
NC_043007.1	PBRI	exon	48926332	48926502	.	+	.	gene_id "LOC115217232"; ID ""; gene_name "LOC115217232"; transcript_id "G36570.40"; exon_number "14"; uniq_trans_id "G36570.40";
NC_043007.1	PBRI	exon	48927399	48929700	.	+	.	gene_id "LOC115217232"; ID ""; gene_name "LOC115217232"; transcript_id "G36570.40"; exon_number "15"; uniq_trans_id "G36570.40";
NC_043007.1	PBRI	transcript	48897229	48929515	.	+	.	gene_id "LOC115217232"; ID ""; gene_name "LOC115217232"; transcript_id "G36570.45"; uniq_trans_id "G36570.45";
NC_043007.1	PBRI	exon	48897229	48897280	.	+	.	gene_id "LOC115217232"; ID ""; gene_name "LOC115217232"; transcript_id "G36570.45"; exon_number "1"; uniq_trans_id "G36570.45";
NC_043007.1	PBRI	exon	48901746	48901898	.	+	.	gene_id "LOC115217232"; ID ""; gene_name "LOC115217232"; transcript_id "G36570.45"; exon_number "2"; uniq_trans_id "G36570.45";
NC_043007.1	PBRI	exon	48907693	48907784	.	+	.	gene_id "LOC115217232"; ID ""; gene_name "LOC115217232"; transcript_id "G36570.45"; exon_number "3"; uniq_trans_id "G36570.45";
NC_043007.1	PBRI	exon	48908447	48908531	.	+	.	gene_id "LOC115217232"; ID ""; gene_name "LOC115217232"; transcript_id "G36570.45"; exon_number "4"; uniq_trans_id "G36570.45";
NC_043007.1	PBRI	exon	48911604	48911708	.	+	.	gene_id "LOC115217232"; ID ""; gene_name "LOC115217232"; transcript_id "G36570.45"; exon_number "5"; uniq_trans_id "G36570.45";
NC_043007.1	PBRI	exon	48915012	48915136	.	+	.	gene_id "LOC115217232"; ID ""; gene_name "LOC115217232"; transcript_id "G36570.45"; exon_number "6"; uniq_trans_id "G36570.45";
NC_043007.1	PBRI	exon	48916349	48916499	.	+	.	gene_id "LOC115217232"; ID ""; gene_name "LOC115217232"; transcript_id "G36570.45"; exon_number "7"; uniq_trans_id "G36570.45";
NC_043007.1	PBRI	exon	48917359	48917418	.	+	.	gene_id "LOC115217232"; ID ""; gene_name "LOC115217232"; transcript_id "G36570.45"; exon_number "8"; uniq_trans_id "G36570.45";
NC_043007.1	PBRI	exon	48919737	48919825	.	+	.	gene_id "LOC115217232"; ID ""; gene_name "LOC115217232"; transcript_id "G36570.45"; exon_number "9"; uniq_trans_id "G36570.45";
NC_043007.1	PBRI	exon	48921199	48921386	.	+	.	gene_id "LOC115217232"; ID ""; gene_name "LOC115217232"; transcript_id "G36570.45"; exon_number "10"; uniq_trans_id "G36570.45";
NC_043007.1	PBRI	exon	48922642	48922715	.	+	.	gene_id "LOC115217232"; ID ""; gene_name "LOC115217232"; transcript_id "G36570.45"; exon_number "11"; uniq_trans_id "G36570.45";
NC_043007.1	PBRI	exon	48923923	48924031	.	+	.	gene_id "LOC115217232"; ID ""; gene_name "LOC115217232"; transcript_id "G36570.45"; exon_number "12"; uniq_trans_id "G36570.45";
NC_043007.1	PBRI	exon	48926332	48926502	.	+	.	gene_id "LOC115217232"; ID ""; gene_name "LOC115217232"; transcript_id "G36570.45"; exon_number "13"; uniq_trans_id "G36570.45";
NC_043007.1	PBRI	exon	48927399	48929515	.	+	.	gene_id "LOC115217232"; ID ""; gene_name "LOC115217232"; transcript_id "G36570.45"; exon_number "14"; uniq_trans_id "G36570.45";
NC_043007.1	PBRI	transcript	48897231	48929862	.	+	.	gene_id "LOC115217232"; ID ""; gene_name "LOC115217232"; transcript_id "G36570.48"; uniq_trans_id "G36570.48";
NC_043007.1	PBRI	exon	48897231	48897280	.	+	.	gene_id "LOC115217232"; ID ""; gene_name "LOC115217232"; transcript_id "G36570.48"; exon_number "1"; uniq_trans_id "G36570.48";
NC_043007.1	PBRI	exon	48901746	48901898	.	+	.	gene_id "LOC115217232"; ID ""; gene_name "LOC115217232"; transcript_id "G36570.48"; exon_number "2"; uniq_trans_id "G36570.48";
NC_043007.1	PBRI	exon	48907693	48907784	.	+	.	gene_id "LOC115217232"; ID ""; gene_name "LOC115217232"; transcript_id "G36570.48"; exon_number "3"; uniq_trans_id "G36570.48";
NC_043007.1	PBRI	exon	48908447	48908531	.	+	.	gene_id "LOC115217232"; ID ""; gene_name "LOC115217232"; transcript_id "G36570.48"; exon_number "4"; uniq_trans_id "G36570.48";
NC_043007.1	PBRI	exon	48911604	48911708	.	+	.	gene_id "LOC115217232"; ID ""; gene_name "LOC115217232"; transcript_id "G36570.48"; exon_number "5"; uniq_trans_id "G36570.48";
NC_043007.1	PBRI	exon	48915012	48915136	.	+	.	gene_id "LOC115217232"; ID ""; gene_name "LOC115217232"; transcript_id "G36570.48"; exon_number "6"; uniq_trans_id "G36570.48";
NC_043007.1	PBRI	exon	48916349	48916499	.	+	.	gene_id "LOC115217232"; ID ""; gene_name "LOC115217232"; transcript_id "G36570.48"; exon_number "7"; uniq_trans_id "G36570.48";
NC_043007.1	PBRI	exon	48917359	48917418	.	+	.	gene_id "LOC115217232"; ID ""; gene_name "LOC115217232"; transcript_id "G36570.48"; exon_number "8"; uniq_trans_id "G36570.48";
NC_043007.1	PBRI	exon	48919737	48919825	.	+	.	gene_id "LOC115217232"; ID ""; gene_name "LOC115217232"; transcript_id "G36570.48"; exon_number "9"; uniq_trans_id "G36570.48";
NC_043007.1	PBRI	exon	48921199	48921386	.	+	.	gene_id "LOC115217232"; ID ""; gene_name "LOC115217232"; transcript_id "G36570.48"; exon_number "10"; uniq_trans_id "G36570.48";
NC_043007.1	PBRI	exon	48922642	48922715	.	+	.	gene_id "LOC115217232"; ID ""; gene_name "LOC115217232"; transcript_id "G36570.48"; exon_number "11"; uniq_trans_id "G36570.48";
NC_043007.1	PBRI	exon	48923923	48924031	.	+	.	gene_id "LOC115217232"; ID ""; gene_name "LOC115217232"; transcript_id "G36570.48"; exon_number "12"; uniq_trans_id "G36570.48";
NC_043007.1	PBRI	exon	48926332	48926502	.	+	.	gene_id "LOC115217232"; ID ""; gene_name "LOC115217232"; transcript_id "G36570.48"; exon_number "13"; uniq_trans_id "G36570.48";
NC_043007.1	PBRI	exon	48927399	48929862	.	+	.	gene_id "LOC115217232"; ID ""; gene_name "LOC115217232"; transcript_id "G36570.48"; exon_number "14"; uniq_trans_id "G36570.48";
NC_043007.1	Gnomon	transcript	48897153	48930017	.	+	.	gene_id "LOC115217232"; ID "XM_029786872.2"; gene_name "LOC115217232"; transcript_id "XM_029786872.2";
NC_043007.1	Gnomon	CDS	48901821	48901898	.	+	0	gene_id "LOC115217232"; db_xref "GeneID:115217232"; gbkey "CDS"; gene "LOC115217232"; ID ""; gene_name "LOC115217232"; transcript_id "XM_029786872.2"; product "signal recognition particle 54 kDa protein isoform X1"; protein_id "XP_029642732.1"; exon_number "2";
NC_043007.1	Gnomon	CDS	48907693	48907784	.	+	0	gene_id "LOC115217232"; db_xref "GeneID:115217232"; gbkey "CDS"; gene "LOC115217232"; ID ""; gene_name "LOC115217232"; transcript_id "XM_029786872.2"; product "signal recognition particle 54 kDa protein isoform X1"; protein_id "XP_029642732.1"; exon_number "3";
NC_043007.1	Gnomon	CDS	48908447	48908531	.	+	1	gene_id "LOC115217232"; db_xref "GeneID:115217232"; gbkey "CDS"; gene "LOC115217232"; ID ""; gene_name "LOC115217232"; transcript_id "XM_029786872.2"; product "signal recognition particle 54 kDa protein isoform X1"; protein_id "XP_029642732.1"; exon_number "4";
NC_043007.1	Gnomon	CDS	48911604	48911708	.	+	0	gene_id "LOC115217232"; db_xref "GeneID:115217232"; gbkey "CDS"; gene "LOC115217232"; ID ""; gene_name "LOC115217232"; transcript_id "XM_029786872.2"; product "signal recognition particle 54 kDa protein isoform X1"; protein_id "XP_029642732.1"; exon_number "5";
NC_043007.1	Gnomon	CDS	48915012	48915136	.	+	0	gene_id "LOC115217232"; db_xref "GeneID:115217232"; gbkey "CDS"; gene "LOC115217232"; ID ""; gene_name "LOC115217232"; transcript_id "XM_029786872.2"; product "signal recognition particle 54 kDa protein isoform X1"; protein_id "XP_029642732.1"; exon_number "6";
NC_043007.1	Gnomon	CDS	48916349	48916499	.	+	1	gene_id "LOC115217232"; db_xref "GeneID:115217232"; gbkey "CDS"; gene "LOC115217232"; ID ""; gene_name "LOC115217232"; transcript_id "XM_029786872.2"; product "signal recognition particle 54 kDa protein isoform X1"; protein_id "XP_029642732.1"; exon_number "7";
NC_043007.1	Gnomon	CDS	48917359	48917418	.	+	0	gene_id "LOC115217232"; db_xref "GeneID:115217232"; gbkey "CDS"; gene "LOC115217232"; ID ""; gene_name "LOC115217232"; transcript_id "XM_029786872.2"; product "signal recognition particle 54 kDa protein isoform X1"; protein_id "XP_029642732.1"; exon_number "8";
NC_043007.1	Gnomon	CDS	48919737	48919825	.	+	0	gene_id "LOC115217232"; db_xref "GeneID:115217232"; gbkey "CDS"; gene "LOC115217232"; ID ""; gene_name "LOC115217232"; transcript_id "XM_029786872.2"; product "signal recognition particle 54 kDa protein isoform X1"; protein_id "XP_029642732.1"; exon_number "9";
NC_043007.1	Gnomon	CDS	48921199	48921386	.	+	1	gene_id "LOC115217232"; db_xref "GeneID:115217232"; gbkey "CDS"; gene "LOC115217232"; ID ""; gene_name "LOC115217232"; transcript_id "XM_029786872.2"; product "signal recognition particle 54 kDa protein isoform X1"; protein_id "XP_029642732.1"; exon_number "10";
NC_043007.1	Gnomon	CDS	48922642	48922715	.	+	2	gene_id "LOC115217232"; db_xref "GeneID:115217232"; gbkey "CDS"; gene "LOC115217232"; ID ""; gene_name "LOC115217232"; transcript_id "XM_029786872.2"; product "signal recognition particle 54 kDa protein isoform X1"; protein_id "XP_029642732.1"; exon_number "11";
NC_043007.1	Gnomon	CDS	48923923	48924031	.	+	0	gene_id "LOC115217232"; db_xref "GeneID:115217232"; gbkey "CDS"; gene "LOC115217232"; ID ""; gene_name "LOC115217232"; transcript_id "XM_029786872.2"; product "signal recognition particle 54 kDa protein isoform X1"; protein_id "XP_029642732.1"; exon_number "12";
NC_043007.1	Gnomon	CDS	48926332	48926502	.	+	2	gene_id "LOC115217232"; db_xref "GeneID:115217232"; gbkey "CDS"; gene "LOC115217232"; ID ""; gene_name "LOC115217232"; transcript_id "XM_029786872.2"; product "signal recognition particle 54 kDa protein isoform X1"; protein_id "XP_029642732.1"; exon_number "13";
NC_043007.1	Gnomon	CDS	48927399	48927494	.	+	2	gene_id "LOC115217232"; db_xref "GeneID:115217232"; gbkey "CDS"; gene "LOC115217232"; ID ""; gene_name "LOC115217232"; transcript_id "XM_029786872.2"; product "signal recognition particle 54 kDa protein isoform X1"; protein_id "XP_029642732.1"; exon_number "14";
NC_043007.1	Gnomon	CDS	48929287	48929375	.	+	2	gene_id "LOC115217232"; db_xref "GeneID:115217232"; gbkey "CDS"; gene "LOC115217232"; ID ""; gene_name "LOC115217232"; transcript_id "XM_029786872.2"; product "signal recognition particle 54 kDa protein isoform X1"; protein_id "XP_029642732.1"; exon_number "15";
NC_043007.1	Gnomon	exon	48897153	48897280	.	+	.	gene_id "LOC115217232"; db_xref "GeneID:115217232"; gbkey "mRNA"; gene "LOC115217232"; ID ""; gene_name "LOC115217232"; transcript_id "XM_029786872.2"; product "signal recognition particle 54 kDa protein, transcript variant X1"; exon_number "1"; model_evidence "Supporting evidence includes similarity to: 20 Proteins, and 100% coverage of the annotated genomic feature by RNAseq alignments, including 46 samples with support for all annotated introns";
NC_043007.1	Gnomon	exon	48901746	48901898	.	+	.	gene_id "LOC115217232"; db_xref "GeneID:115217232"; gbkey "mRNA"; gene "LOC115217232"; ID ""; gene_name "LOC115217232"; transcript_id "XM_029786872.2"; product "signal recognition particle 54 kDa protein, transcript variant X1"; exon_number "2"; model_evidence "Supporting evidence includes similarity to: 20 Proteins, and 100% coverage of the annotated genomic feature by RNAseq alignments, including 46 samples with support for all annotated introns";
NC_043007.1	Gnomon	exon	48907693	48907784	.	+	.	gene_id "LOC115217232"; db_xref "GeneID:115217232"; gbkey "mRNA"; gene "LOC115217232"; ID ""; gene_name "LOC115217232"; transcript_id "XM_029786872.2"; product "signal recognition particle 54 kDa protein, transcript variant X1"; exon_number "3"; model_evidence "Supporting evidence includes similarity to: 20 Proteins, and 100% coverage of the annotated genomic feature by RNAseq alignments, including 46 samples with support for all annotated introns";
NC_043007.1	Gnomon	exon	48908447	48908531	.	+	.	gene_id "LOC115217232"; db_xref "GeneID:115217232"; gbkey "mRNA"; gene "LOC115217232"; ID ""; gene_name "LOC115217232"; transcript_id "XM_029786872.2"; product "signal recognition particle 54 kDa protein, transcript variant X1"; exon_number "4"; model_evidence "Supporting evidence includes similarity to: 20 Proteins, and 100% coverage of the annotated genomic feature by RNAseq alignments, including 46 samples with support for all annotated introns";
NC_043007.1	Gnomon	exon	48911604	48911708	.	+	.	gene_id "LOC115217232"; db_xref "GeneID:115217232"; gbkey "mRNA"; gene "LOC115217232"; ID ""; gene_name "LOC115217232"; transcript_id "XM_029786872.2"; product "signal recognition particle 54 kDa protein, transcript variant X1"; exon_number "5"; model_evidence "Supporting evidence includes similarity to: 20 Proteins, and 100% coverage of the annotated genomic feature by RNAseq alignments, including 46 samples with support for all annotated introns";
NC_043007.1	Gnomon	exon	48915012	48915136	.	+	.	gene_id "LOC115217232"; db_xref "GeneID:115217232"; gbkey "mRNA"; gene "LOC115217232"; ID ""; gene_name "LOC115217232"; transcript_id "XM_029786872.2"; product "signal recognition particle 54 kDa protein, transcript variant X1"; exon_number "6"; model_evidence "Supporting evidence includes similarity to: 20 Proteins, and 100% coverage of the annotated genomic feature by RNAseq alignments, including 46 samples with support for all annotated introns";
NC_043007.1	Gnomon	exon	48916349	48916499	.	+	.	gene_id "LOC115217232"; db_xref "GeneID:115217232"; gbkey "mRNA"; gene "LOC115217232"; ID ""; gene_name "LOC115217232"; transcript_id "XM_029786872.2"; product "signal recognition particle 54 kDa protein, transcript variant X1"; exon_number "7"; model_evidence "Supporting evidence includes similarity to: 20 Proteins, and 100% coverage of the annotated genomic feature by RNAseq alignments, including 46 samples with support for all annotated introns";
NC_043007.1	Gnomon	exon	48917359	48917418	.	+	.	gene_id "LOC115217232"; db_xref "GeneID:115217232"; gbkey "mRNA"; gene "LOC115217232"; ID ""; gene_name "LOC115217232"; transcript_id "XM_029786872.2"; product "signal recognition particle 54 kDa protein, transcript variant X1"; exon_number "8"; model_evidence "Supporting evidence includes similarity to: 20 Proteins, and 100% coverage of the annotated genomic feature by RNAseq alignments, including 46 samples with support for all annotated introns";
NC_043007.1	Gnomon	exon	48919737	48919825	.	+	.	gene_id "LOC115217232"; db_xref "GeneID:115217232"; gbkey "mRNA"; gene "LOC115217232"; ID ""; gene_name "LOC115217232"; transcript_id "XM_029786872.2"; product "signal recognition particle 54 kDa protein, transcript variant X1"; exon_number "9"; model_evidence "Supporting evidence includes similarity to: 20 Proteins, and 100% coverage of the annotated genomic feature by RNAseq alignments, including 46 samples with support for all annotated introns";
NC_043007.1	Gnomon	exon	48921199	48921386	.	+	.	gene_id "LOC115217232"; db_xref "GeneID:115217232"; gbkey "mRNA"; gene "LOC115217232"; ID ""; gene_name "LOC115217232"; transcript_id "XM_029786872.2"; product "signal recognition particle 54 kDa protein, transcript variant X1"; exon_number "10"; model_evidence "Supporting evidence includes similarity to: 20 Proteins, and 100% coverage of the annotated genomic feature by RNAseq alignments, including 46 samples with support for all annotated introns";
NC_043007.1	Gnomon	exon	48922642	48922715	.	+	.	gene_id "LOC115217232"; db_xref "GeneID:115217232"; gbkey "mRNA"; gene "LOC115217232"; ID ""; gene_name "LOC115217232"; transcript_id "XM_029786872.2"; product "signal recognition particle 54 kDa protein, transcript variant X1"; exon_number "11"; model_evidence "Supporting evidence includes similarity to: 20 Proteins, and 100% coverage of the annotated genomic feature by RNAseq alignments, including 46 samples with support for all annotated introns";
NC_043007.1	Gnomon	exon	48923923	48924031	.	+	.	gene_id "LOC115217232"; db_xref "GeneID:115217232"; gbkey "mRNA"; gene "LOC115217232"; ID ""; gene_name "LOC115217232"; transcript_id "XM_029786872.2"; product "signal recognition particle 54 kDa protein, transcript variant X1"; exon_number "12"; model_evidence "Supporting evidence includes similarity to: 20 Proteins, and 100% coverage of the annotated genomic feature by RNAseq alignments, including 46 samples with support for all annotated introns";
NC_043007.1	Gnomon	exon	48926332	48926502	.	+	.	gene_id "LOC115217232"; db_xref "GeneID:115217232"; gbkey "mRNA"; gene "LOC115217232"; ID ""; gene_name "LOC115217232"; transcript_id "XM_029786872.2"; product "signal recognition particle 54 kDa protein, transcript variant X1"; exon_number "13"; model_evidence "Supporting evidence includes similarity to: 20 Proteins, and 100% coverage of the annotated genomic feature by RNAseq alignments, including 46 samples with support for all annotated introns";
NC_043007.1	Gnomon	exon	48927399	48927494	.	+	.	gene_id "LOC115217232"; db_xref "GeneID:115217232"; gbkey "mRNA"; gene "LOC115217232"; ID ""; gene_name "LOC115217232"; transcript_id "XM_029786872.2"; product "signal recognition particle 54 kDa protein, transcript variant X1"; exon_number "14"; model_evidence "Supporting evidence includes similarity to: 20 Proteins, and 100% coverage of the annotated genomic feature by RNAseq alignments, including 46 samples with support for all annotated introns";
NC_043007.1	Gnomon	exon	48929287	48930017	.	+	.	gene_id "LOC115217232"; db_xref "GeneID:115217232"; gbkey "mRNA"; gene "LOC115217232"; ID ""; gene_name "LOC115217232"; transcript_id "XM_029786872.2"; product "signal recognition particle 54 kDa protein, transcript variant X1"; exon_number "15"; model_evidence "Supporting evidence includes similarity to: 20 Proteins, and 100% coverage of the annotated genomic feature by RNAseq alignments, including 46 samples with support for all annotated introns";
NC_043007.1	Gnomon	start_codon	48901821	48901823	.	+	0	gene_id "LOC115217232"; db_xref "GeneID:115217232"; gbkey "CDS"; gene "LOC115217232"; ID ""; gene_name "LOC115217232"; transcript_id "XM_029786872.2"; product "signal recognition particle 54 kDa protein isoform X1"; protein_id "XP_029642732.1"; exon_number "2";
NC_043007.1	Gnomon	stop_codon	48929376	48929378	.	+	0	gene_id "LOC115217232"; db_xref "GeneID:115217232"; gbkey "CDS"; gene "LOC115217232"; ID ""; gene_name "LOC115217232"; transcript_id "XM_029786872.2"; product "signal recognition particle 54 kDa protein isoform X1"; protein_id "XP_029642732.1"; exon_number "15";
NC_043007.1	Gnomon	transcript	48897153	48924432	.	+	.	gene_id "LOC115217232"; ID "XM_036507477.1"; gene_name "LOC115217232"; transcript_id "XM_036507477.1";
NC_043007.1	Gnomon	CDS	48901821	48901898	.	+	0	gene_id "LOC115217232"; db_xref "GeneID:115217232"; gbkey "CDS"; gene "LOC115217232"; ID ""; gene_name "LOC115217232"; transcript_id "XM_036507477.1"; product "signal recognition particle 54 kDa protein isoform X2"; protein_id "XP_036363370.1"; exon_number "2";
NC_043007.1	Gnomon	CDS	48907693	48907784	.	+	0	gene_id "LOC115217232"; db_xref "GeneID:115217232"; gbkey "CDS"; gene "LOC115217232"; ID ""; gene_name "LOC115217232"; transcript_id "XM_036507477.1"; product "signal recognition particle 54 kDa protein isoform X2"; protein_id "XP_036363370.1"; exon_number "3";
NC_043007.1	Gnomon	CDS	48908447	48908531	.	+	1	gene_id "LOC115217232"; db_xref "GeneID:115217232"; gbkey "CDS"; gene "LOC115217232"; ID ""; gene_name "LOC115217232"; transcript_id "XM_036507477.1"; product "signal recognition particle 54 kDa protein isoform X2"; protein_id "XP_036363370.1"; exon_number "4";
NC_043007.1	Gnomon	CDS	48911604	48911708	.	+	0	gene_id "LOC115217232"; db_xref "GeneID:115217232"; gbkey "CDS"; gene "LOC115217232"; ID ""; gene_name "LOC115217232"; transcript_id "XM_036507477.1"; product "signal recognition particle 54 kDa protein isoform X2"; protein_id "XP_036363370.1"; exon_number "5";
NC_043007.1	Gnomon	CDS	48915012	48915136	.	+	0	gene_id "LOC115217232"; db_xref "GeneID:115217232"; gbkey "CDS"; gene "LOC115217232"; ID ""; gene_name "LOC115217232"; transcript_id "XM_036507477.1"; product "signal recognition particle 54 kDa protein isoform X2"; protein_id "XP_036363370.1"; exon_number "6";
NC_043007.1	Gnomon	CDS	48916349	48916499	.	+	1	gene_id "LOC115217232"; db_xref "GeneID:115217232"; gbkey "CDS"; gene "LOC115217232"; ID ""; gene_name "LOC115217232"; transcript_id "XM_036507477.1"; product "signal recognition particle 54 kDa protein isoform X2"; protein_id "XP_036363370.1"; exon_number "7";
NC_043007.1	Gnomon	CDS	48917359	48917418	.	+	0	gene_id "LOC115217232"; db_xref "GeneID:115217232"; gbkey "CDS"; gene "LOC115217232"; ID ""; gene_name "LOC115217232"; transcript_id "XM_036507477.1"; product "signal recognition particle 54 kDa protein isoform X2"; protein_id "XP_036363370.1"; exon_number "8";
NC_043007.1	Gnomon	CDS	48919737	48919825	.	+	0	gene_id "LOC115217232"; db_xref "GeneID:115217232"; gbkey "CDS"; gene "LOC115217232"; ID ""; gene_name "LOC115217232"; transcript_id "XM_036507477.1"; product "signal recognition particle 54 kDa protein isoform X2"; protein_id "XP_036363370.1"; exon_number "9";
NC_043007.1	Gnomon	CDS	48921199	48921386	.	+	1	gene_id "LOC115217232"; db_xref "GeneID:115217232"; gbkey "CDS"; gene "LOC115217232"; ID ""; gene_name "LOC115217232"; transcript_id "XM_036507477.1"; product "signal recognition particle 54 kDa protein isoform X2"; protein_id "XP_036363370.1"; exon_number "10";
NC_043007.1	Gnomon	CDS	48922642	48922715	.	+	2	gene_id "LOC115217232"; db_xref "GeneID:115217232"; gbkey "CDS"; gene "LOC115217232"; ID ""; gene_name "LOC115217232"; transcript_id "XM_036507477.1"; product "signal recognition particle 54 kDa protein isoform X2"; protein_id "XP_036363370.1"; exon_number "11";
NC_043007.1	Gnomon	CDS	48923923	48924091	.	+	0	gene_id "LOC115217232"; db_xref "GeneID:115217232"; gbkey "CDS"; gene "LOC115217232"; ID ""; gene_name "LOC115217232"; transcript_id "XM_036507477.1"; product "signal recognition particle 54 kDa protein isoform X2"; protein_id "XP_036363370.1"; exon_number "12";
NC_043007.1	Gnomon	CDS	48924407	48924414	.	+	2	gene_id "LOC115217232"; db_xref "GeneID:115217232"; gbkey "CDS"; gene "LOC115217232"; ID ""; gene_name "LOC115217232"; transcript_id "XM_036507477.1"; product "signal recognition particle 54 kDa protein isoform X2"; protein_id "XP_036363370.1"; exon_number "13";
NC_043007.1	Gnomon	exon	48897153	48897280	.	+	.	gene_id "LOC115217232"; db_xref "GeneID:115217232"; gbkey "mRNA"; gene "LOC115217232"; ID ""; gene_name "LOC115217232"; transcript_id "XM_036507477.1"; product "signal recognition particle 54 kDa protein, transcript variant X2"; exon_number "1"; model_evidence "Supporting evidence includes similarity to: 100% coverage of the annotated genomic feature by RNAseq alignments, including 8 samples with support for all annotated introns";
NC_043007.1	Gnomon	exon	48901746	48901898	.	+	.	gene_id "LOC115217232"; db_xref "GeneID:115217232"; gbkey "mRNA"; gene "LOC115217232"; ID ""; gene_name "LOC115217232"; transcript_id "XM_036507477.1"; product "signal recognition particle 54 kDa protein, transcript variant X2"; exon_number "2"; model_evidence "Supporting evidence includes similarity to: 100% coverage of the annotated genomic feature by RNAseq alignments, including 8 samples with support for all annotated introns";
NC_043007.1	Gnomon	exon	48907693	48907784	.	+	.	gene_id "LOC115217232"; db_xref "GeneID:115217232"; gbkey "mRNA"; gene "LOC115217232"; ID ""; gene_name "LOC115217232"; transcript_id "XM_036507477.1"; product "signal recognition particle 54 kDa protein, transcript variant X2"; exon_number "3"; model_evidence "Supporting evidence includes similarity to: 100% coverage of the annotated genomic feature by RNAseq alignments, including 8 samples with support for all annotated introns";
NC_043007.1	Gnomon	exon	48908447	48908531	.	+	.	gene_id "LOC115217232"; db_xref "GeneID:115217232"; gbkey "mRNA"; gene "LOC115217232"; ID ""; gene_name "LOC115217232"; transcript_id "XM_036507477.1"; product "signal recognition particle 54 kDa protein, transcript variant X2"; exon_number "4"; model_evidence "Supporting evidence includes similarity to: 100% coverage of the annotated genomic feature by RNAseq alignments, including 8 samples with support for all annotated introns";
NC_043007.1	Gnomon	exon	48911604	48911708	.	+	.	gene_id "LOC115217232"; db_xref "GeneID:115217232"; gbkey "mRNA"; gene "LOC115217232"; ID ""; gene_name "LOC115217232"; transcript_id "XM_036507477.1"; product "signal recognition particle 54 kDa protein, transcript variant X2"; exon_number "5"; model_evidence "Supporting evidence includes similarity to: 100% coverage of the annotated genomic feature by RNAseq alignments, including 8 samples with support for all annotated introns";
NC_043007.1	Gnomon	exon	48915012	48915136	.	+	.	gene_id "LOC115217232"; db_xref "GeneID:115217232"; gbkey "mRNA"; gene "LOC115217232"; ID ""; gene_name "LOC115217232"; transcript_id "XM_036507477.1"; product "signal recognition particle 54 kDa protein, transcript variant X2"; exon_number "6"; model_evidence "Supporting evidence includes similarity to: 100% coverage of the annotated genomic feature by RNAseq alignments, including 8 samples with support for all annotated introns";
NC_043007.1	Gnomon	exon	48916349	48916499	.	+	.	gene_id "LOC115217232"; db_xref "GeneID:115217232"; gbkey "mRNA"; gene "LOC115217232"; ID ""; gene_name "LOC115217232"; transcript_id "XM_036507477.1"; product "signal recognition particle 54 kDa protein, transcript variant X2"; exon_number "7"; model_evidence "Supporting evidence includes similarity to: 100% coverage of the annotated genomic feature by RNAseq alignments, including 8 samples with support for all annotated introns";
NC_043007.1	Gnomon	exon	48917359	48917418	.	+	.	gene_id "LOC115217232"; db_xref "GeneID:115217232"; gbkey "mRNA"; gene "LOC115217232"; ID ""; gene_name "LOC115217232"; transcript_id "XM_036507477.1"; product "signal recognition particle 54 kDa protein, transcript variant X2"; exon_number "8"; model_evidence "Supporting evidence includes similarity to: 100% coverage of the annotated genomic feature by RNAseq alignments, including 8 samples with support for all annotated introns";
NC_043007.1	Gnomon	exon	48919737	48919825	.	+	.	gene_id "LOC115217232"; db_xref "GeneID:115217232"; gbkey "mRNA"; gene "LOC115217232"; ID ""; gene_name "LOC115217232"; transcript_id "XM_036507477.1"; product "signal recognition particle 54 kDa protein, transcript variant X2"; exon_number "9"; model_evidence "Supporting evidence includes similarity to: 100% coverage of the annotated genomic feature by RNAseq alignments, including 8 samples with support for all annotated introns";
NC_043007.1	Gnomon	exon	48921199	48921386	.	+	.	gene_id "LOC115217232"; db_xref "GeneID:115217232"; gbkey "mRNA"; gene "LOC115217232"; ID ""; gene_name "LOC115217232"; transcript_id "XM_036507477.1"; product "signal recognition particle 54 kDa protein, transcript variant X2"; exon_number "10"; model_evidence "Supporting evidence includes similarity to: 100% coverage of the annotated genomic feature by RNAseq alignments, including 8 samples with support for all annotated introns";
NC_043007.1	Gnomon	exon	48922642	48922715	.	+	.	gene_id "LOC115217232"; db_xref "GeneID:115217232"; gbkey "mRNA"; gene "LOC115217232"; ID ""; gene_name "LOC115217232"; transcript_id "XM_036507477.1"; product "signal recognition particle 54 kDa protein, transcript variant X2"; exon_number "11"; model_evidence "Supporting evidence includes similarity to: 100% coverage of the annotated genomic feature by RNAseq alignments, including 8 samples with support for all annotated introns";
NC_043007.1	Gnomon	exon	48923923	48924091	.	+	.	gene_id "LOC115217232"; db_xref "GeneID:115217232"; gbkey "mRNA"; gene "LOC115217232"; ID ""; gene_name "LOC115217232"; transcript_id "XM_036507477.1"; product "signal recognition particle 54 kDa protein, transcript variant X2"; exon_number "12"; model_evidence "Supporting evidence includes similarity to: 100% coverage of the annotated genomic feature by RNAseq alignments, including 8 samples with support for all annotated introns";
NC_043007.1	Gnomon	exon	48924407	48924432	.	+	.	gene_id "LOC115217232"; db_xref "GeneID:115217232"; gbkey "mRNA"; gene "LOC115217232"; ID ""; gene_name "LOC115217232"; transcript_id "XM_036507477.1"; product "signal recognition particle 54 kDa protein, transcript variant X2"; exon_number "13"; model_evidence "Supporting evidence includes similarity to: 100% coverage of the annotated genomic feature by RNAseq alignments, including 8 samples with support for all annotated introns";
NC_043007.1	Gnomon	start_codon	48901821	48901823	.	+	0	gene_id "LOC115217232"; db_xref "GeneID:115217232"; gbkey "CDS"; gene "LOC115217232"; ID ""; gene_name "LOC115217232"; transcript_id "XM_036507477.1"; product "signal recognition particle 54 kDa protein isoform X2"; protein_id "XP_036363370.1"; exon_number "2";
NC_043007.1	Gnomon	stop_codon	48924415	48924417	.	+	0	gene_id "LOC115217232"; db_xref "GeneID:115217232"; gbkey "CDS"; gene "LOC115217232"; ID ""; gene_name "LOC115217232"; transcript_id "XM_036507477.1"; product "signal recognition particle 54 kDa protein isoform X2"; protein_id "XP_036363370.1"; exon_number "13";
NC_043007.1	Gnomon	gene	69038753	69058263	.	+	.	gene_id "LOC115217233"; db_xref "GeneID:115217233"; gbkey "Gene"; gene "LOC115217233"; gene_biotype "protein_coding"; ID ""; gene_name "LOC115217233";
NC_043007.1	Gnomon~FLAMseq	transcript	69038753	69058263	.	+	.	gene_id "LOC115217233"; ID "XM_029786873.2"; gene_name "LOC115217233"; transcript_id "FLAMseq_ext~XM_029786873.2"; three_prime_ext "2850";
NC_043007.1	Gnomon~FLAMseq	exon	69038753	69038838	.	+	.	gene_id "LOC115217233"; db_xref "GeneID:115217233"; gbkey "mRNA"; gene "LOC115217233"; ID ""; gene_name "LOC115217233"; transcript_id "FLAMseq_ext~XM_029786873.2"; product "protein YIPF6"; exon_number "1"; model_evidence "Supporting evidence includes similarity to: 6 Proteins, and 100% coverage of the annotated genomic feature by RNAseq alignments, including 45 samples with support for all annotated introns";
NC_043007.1	Gnomon~FLAMseq	exon	69046194	69046304	.	+	.	gene_id "LOC115217233"; db_xref "GeneID:115217233"; gbkey "mRNA"; gene "LOC115217233"; ID ""; gene_name "LOC115217233"; transcript_id "FLAMseq_ext~XM_029786873.2"; product "protein YIPF6"; exon_number "2"; model_evidence "Supporting evidence includes similarity to: 6 Proteins, and 100% coverage of the annotated genomic feature by RNAseq alignments, including 45 samples with support for all annotated introns";
NC_043007.1	Gnomon~FLAMseq	exon	69046926	69047004	.	+	.	gene_id "LOC115217233"; db_xref "GeneID:115217233"; gbkey "mRNA"; gene "LOC115217233"; ID ""; gene_name "LOC115217233"; transcript_id "FLAMseq_ext~XM_029786873.2"; product "protein YIPF6"; exon_number "3"; model_evidence "Supporting evidence includes similarity to: 6 Proteins, and 100% coverage of the annotated genomic feature by RNAseq alignments, including 45 samples with support for all annotated introns";
NC_043007.1	Gnomon~FLAMseq	exon	69047846	69047888	.	+	.	gene_id "LOC115217233"; db_xref "GeneID:115217233"; gbkey "mRNA"; gene "LOC115217233"; ID ""; gene_name "LOC115217233"; transcript_id "FLAMseq_ext~XM_029786873.2"; product "protein YIPF6"; exon_number "4"; model_evidence "Supporting evidence includes similarity to: 6 Proteins, and 100% coverage of the annotated genomic feature by RNAseq alignments, including 45 samples with support for all annotated introns";
NC_043007.1	Gnomon~FLAMseq	exon	69049867	69049998	.	+	.	gene_id "LOC115217233"; db_xref "GeneID:115217233"; gbkey "mRNA"; gene "LOC115217233"; ID ""; gene_name "LOC115217233"; transcript_id "FLAMseq_ext~XM_029786873.2"; product "protein YIPF6"; exon_number "5"; model_evidence "Supporting evidence includes similarity to: 6 Proteins, and 100% coverage of the annotated genomic feature by RNAseq alignments, including 45 samples with support for all annotated introns";
NC_043007.1	Gnomon~FLAMseq	exon	69052666	69052823	.	+	.	gene_id "LOC115217233"; db_xref "GeneID:115217233"; gbkey "mRNA"; gene "LOC115217233"; ID ""; gene_name "LOC115217233"; transcript_id "FLAMseq_ext~XM_029786873.2"; product "protein YIPF6"; exon_number "6"; model_evidence "Supporting evidence includes similarity to: 6 Proteins, and 100% coverage of the annotated genomic feature by RNAseq alignments, including 45 samples with support for all annotated introns";
NC_043007.1	Gnomon~FLAMseq	exon	69054868	69055413	.	+	.	gene_id "LOC115217233"; db_xref "GeneID:115217233"; gbkey "mRNA"; gene "LOC115217233"; ID ""; gene_name "LOC115217233"; transcript_id "FLAMseq_ext~XM_029786873.2"; product "protein YIPF6"; exon_number "7"; model_evidence "Supporting evidence includes similarity to: 6 Proteins, and 100% coverage of the annotated genomic feature by RNAseq alignments, including 45 samples with support for all annotated introns";
NC_043007.1	Gnomon~FLAMseq	exon	69054868	69058263	.	+	.	gene_id "LOC115217233"; db_xref "GeneID:115217233"; gbkey "mRNA"; gene "LOC115217233"; ID ""; gene_name "LOC115217233"; transcript_id "FLAMseq_ext~XM_029786873.2"; product ""; exon_number "7"; model_evidence "Supporting evidence includes similarity to: 6 Proteins, and 100% coverage of the annotated genomic feature by RNAseq alignments"; three_prime_ext "2850";
NC_043007.1	Gnomon	transcript	69038753	69055413	.	+	.	gene_id "LOC115217233"; ID "XM_029786873.2"; gene_name "LOC115217233"; transcript_id "XM_029786873.2";
NC_043007.1	Gnomon	CDS	69038809	69038838	.	+	0	gene_id "LOC115217233"; db_xref "GeneID:115217233"; gbkey "CDS"; gene "LOC115217233"; ID ""; gene_name "LOC115217233"; transcript_id "XM_029786873.2"; product "protein YIPF6"; protein_id "XP_029642733.1"; exon_number "1";
NC_043007.1	Gnomon	CDS	69046194	69046304	.	+	0	gene_id "LOC115217233"; db_xref "GeneID:115217233"; gbkey "CDS"; gene "LOC115217233"; ID ""; gene_name "LOC115217233"; transcript_id "XM_029786873.2"; product "protein YIPF6"; protein_id "XP_029642733.1"; exon_number "2";
NC_043007.1	Gnomon	CDS	69046926	69047004	.	+	0	gene_id "LOC115217233"; db_xref "GeneID:115217233"; gbkey "CDS"; gene "LOC115217233"; ID ""; gene_name "LOC115217233"; transcript_id "XM_029786873.2"; product "protein YIPF6"; protein_id "XP_029642733.1"; exon_number "3";
NC_043007.1	Gnomon	CDS	69047846	69047888	.	+	2	gene_id "LOC115217233"; db_xref "GeneID:115217233"; gbkey "CDS"; gene "LOC115217233"; ID ""; gene_name "LOC115217233"; transcript_id "XM_029786873.2"; product "protein YIPF6"; protein_id "XP_029642733.1"; exon_number "4";
NC_043007.1	Gnomon	CDS	69049867	69049998	.	+	1	gene_id "LOC115217233"; db_xref "GeneID:115217233"; gbkey "CDS"; gene "LOC115217233"; ID ""; gene_name "LOC115217233"; transcript_id "XM_029786873.2"; product "protein YIPF6"; protein_id "XP_029642733.1"; exon_number "5";
NC_043007.1	Gnomon	CDS	69052666	69052823	.	+	1	gene_id "LOC115217233"; db_xref "GeneID:115217233"; gbkey "CDS"; gene "LOC115217233"; ID ""; gene_name "LOC115217233"; transcript_id "XM_029786873.2"; product "protein YIPF6"; protein_id "XP_029642733.1"; exon_number "6";
NC_043007.1	Gnomon	CDS	69054868	69054980	.	+	2	gene_id "LOC115217233"; db_xref "GeneID:115217233"; gbkey "CDS"; gene "LOC115217233"; ID ""; gene_name "LOC115217233"; transcript_id "XM_029786873.2"; product "protein YIPF6"; protein_id "XP_029642733.1"; exon_number "7";
NC_043007.1	Gnomon	exon	69038753	69038838	.	+	.	gene_id "LOC115217233"; db_xref "GeneID:115217233"; gbkey "mRNA"; gene "LOC115217233"; ID ""; gene_name "LOC115217233"; transcript_id "XM_029786873.2"; product "protein YIPF6"; exon_number "1"; model_evidence "Supporting evidence includes similarity to: 6 Proteins, and 100% coverage of the annotated genomic feature by RNAseq alignments, including 45 samples with support for all annotated introns";
NC_043007.1	Gnomon	exon	69046194	69046304	.	+	.	gene_id "LOC115217233"; db_xref "GeneID:115217233"; gbkey "mRNA"; gene "LOC115217233"; ID ""; gene_name "LOC115217233"; transcript_id "XM_029786873.2"; product "protein YIPF6"; exon_number "2"; model_evidence "Supporting evidence includes similarity to: 6 Proteins, and 100% coverage of the annotated genomic feature by RNAseq alignments, including 45 samples with support for all annotated introns";
NC_043007.1	Gnomon	exon	69046926	69047004	.	+	.	gene_id "LOC115217233"; db_xref "GeneID:115217233"; gbkey "mRNA"; gene "LOC115217233"; ID ""; gene_name "LOC115217233"; transcript_id "XM_029786873.2"; product "protein YIPF6"; exon_number "3"; model_evidence "Supporting evidence includes similarity to: 6 Proteins, and 100% coverage of the annotated genomic feature by RNAseq alignments, including 45 samples with support for all annotated introns";
NC_043007.1	Gnomon	exon	69047846	69047888	.	+	.	gene_id "LOC115217233"; db_xref "GeneID:115217233"; gbkey "mRNA"; gene "LOC115217233"; ID ""; gene_name "LOC115217233"; transcript_id "XM_029786873.2"; product "protein YIPF6"; exon_number "4"; model_evidence "Supporting evidence includes similarity to: 6 Proteins, and 100% coverage of the annotated genomic feature by RNAseq alignments, including 45 samples with support for all annotated introns";
NC_043007.1	Gnomon	exon	69049867	69049998	.	+	.	gene_id "LOC115217233"; db_xref "GeneID:115217233"; gbkey "mRNA"; gene "LOC115217233"; ID ""; gene_name "LOC115217233"; transcript_id "XM_029786873.2"; product "protein YIPF6"; exon_number "5"; model_evidence "Supporting evidence includes similarity to: 6 Proteins, and 100% coverage of the annotated genomic feature by RNAseq alignments, including 45 samples with support for all annotated introns";
NC_043007.1	Gnomon	exon	69052666	69052823	.	+	.	gene_id "LOC115217233"; db_xref "GeneID:115217233"; gbkey "mRNA"; gene "LOC115217233"; ID ""; gene_name "LOC115217233"; transcript_id "XM_029786873.2"; product "protein YIPF6"; exon_number "6"; model_evidence "Supporting evidence includes similarity to: 6 Proteins, and 100% coverage of the annotated genomic feature by RNAseq alignments, including 45 samples with support for all annotated introns";
NC_043007.1	Gnomon	exon	69054868	69055413	.	+	.	gene_id "LOC115217233"; db_xref "GeneID:115217233"; gbkey "mRNA"; gene "LOC115217233"; ID ""; gene_name "LOC115217233"; transcript_id "XM_029786873.2"; product "protein YIPF6"; exon_number "7"; model_evidence "Supporting evidence includes similarity to: 6 Proteins, and 100% coverage of the annotated genomic feature by RNAseq alignments, including 45 samples with support for all annotated introns";
NC_043007.1	Gnomon	start_codon	69038809	69038811	.	+	0	gene_id "LOC115217233"; db_xref "GeneID:115217233"; gbkey "CDS"; gene "LOC115217233"; ID ""; gene_name "LOC115217233"; transcript_id "XM_029786873.2"; product "protein YIPF6"; protein_id "XP_029642733.1"; exon_number "1";
NC_043007.1	Gnomon	stop_codon	69054981	69054983	.	+	0	gene_id "LOC115217233"; db_xref "GeneID:115217233"; gbkey "CDS"; gene "LOC115217233"; ID ""; gene_name "LOC115217233"; transcript_id "XM_029786873.2"; product "protein YIPF6"; protein_id "XP_029642733.1"; exon_number "7";
NC_043007.1	Gnomon	gene	13987184	14014557	.	+	.	gene_id "LOC115217234"; db_xref "GeneID:115217234"; gbkey "Gene"; gene "LOC115217234"; gene_biotype "protein_coding"; ID ""; gene_name "LOC115217234";
NC_043007.1	Gnomon~FLAMseq	transcript	13987184	14014557	.	+	.	gene_id "LOC115217234"; ID "XM_029786874.2"; gene_name "LOC115217234"; transcript_id "FLAMseq_ext~XM_029786874.2"; three_prime_ext "25338";
NC_043007.1	Gnomon~FLAMseq	exon	13987184	13989219	.	+	.	gene_id "LOC115217234"; db_xref "GeneID:115217234"; gbkey "mRNA"; gene "LOC115217234"; ID ""; gene_name "LOC115217234"; transcript_id "FLAMseq_ext~XM_029786874.2"; product "B-cell lymphoma/leukemia 11A-like"; exon_number "1"; model_evidence "Supporting evidence includes similarity to: 6 Proteins, and 100% coverage of the annotated genomic feature by RNAseq alignments";
NC_043007.1	Gnomon~FLAMseq	exon	13987184	14014557	.	+	.	gene_id "LOC115217234"; db_xref "GeneID:115217234"; gbkey "mRNA"; gene "LOC115217234"; ID ""; gene_name "LOC115217234"; transcript_id "FLAMseq_ext~XM_029786874.2"; product ""; exon_number "1"; model_evidence "Supporting evidence includes similarity to: 6 Proteins"; three_prime_ext "25338";
NC_043007.1	Gnomon	transcript	13987184	13989219	.	+	.	gene_id "LOC115217234"; ID "XM_029786874.2"; gene_name "LOC115217234"; transcript_id "XM_029786874.2";
NC_043007.1	Gnomon	CDS	13987269	13989128	.	+	0	gene_id "LOC115217234"; db_xref "GeneID:115217234"; gbkey "CDS"; gene "LOC115217234"; ID ""; gene_name "LOC115217234"; transcript_id "XM_029786874.2"; product "B-cell lymphoma/leukemia 11A-like"; protein_id "XP_029642734.2"; exon_number "1";
NC_043007.1	Gnomon	exon	13987184	13989219	.	+	.	gene_id "LOC115217234"; db_xref "GeneID:115217234"; gbkey "mRNA"; gene "LOC115217234"; ID ""; gene_name "LOC115217234"; transcript_id "XM_029786874.2"; product "B-cell lymphoma/leukemia 11A-like"; exon_number "1"; model_evidence "Supporting evidence includes similarity to: 6 Proteins, and 100% coverage of the annotated genomic feature by RNAseq alignments";
NC_043007.1	Gnomon	start_codon	13987269	13987271	.	+	0	gene_id "LOC115217234"; db_xref "GeneID:115217234"; gbkey "CDS"; gene "LOC115217234"; ID ""; gene_name "LOC115217234"; transcript_id "XM_029786874.2"; product "B-cell lymphoma/leukemia 11A-like"; protein_id "XP_029642734.2"; exon_number "1";
NC_043007.1	Gnomon	stop_codon	13989129	13989131	.	+	0	gene_id "LOC115217234"; db_xref "GeneID:115217234"; gbkey "CDS"; gene "LOC115217234"; ID ""; gene_name "LOC115217234"; transcript_id "XM_029786874.2"; product "B-cell lymphoma/leukemia 11A-like"; protein_id "XP_029642734.2"; exon_number "1";
NC_043007.1	Gnomon	gene	76897201	77087592	.	-	.	gene_id "LOC115217235"; db_xref "GeneID:115217235"; gbkey "Gene"; gene "LOC115217235"; gene_biotype "protein_coding"; ID ""; gene_name "LOC115217235";
NC_043007.1	Gnomon~FLAMseq	transcript	76897201	77087592	.	-	.	gene_id "LOC115217235"; ID "XM_029786876.2"; gene_name "LOC115217235"; transcript_id "FLAMseq_ext~XM_029786876.2"; three_prime_ext "59941";
NC_043007.1	Gnomon~FLAMseq	exon	76957142	76959930	.	-	.	gene_id "LOC115217235"; db_xref "GeneID:115217235"; gbkey "mRNA"; gene "LOC115217235"; ID ""; gene_name "LOC115217235"; transcript_id "FLAMseq_ext~XM_029786876.2"; product "leucine-rich repeats and immunoglobulin-like domains protein 3, transcript variant X1"; exon_number "20"; model_evidence "Supporting evidence includes similarity to: 9 Proteins, and 100% coverage of the annotated genomic feature by RNAseq alignments, including 1 sample with support for all annotated introns";
NC_043007.1	Gnomon~FLAMseq	exon	76962412	76962750	.	-	.	gene_id "LOC115217235"; db_xref "GeneID:115217235"; gbkey "mRNA"; gene "LOC115217235"; ID ""; gene_name "LOC115217235"; transcript_id "FLAMseq_ext~XM_029786876.2"; product "leucine-rich repeats and immunoglobulin-like domains protein 3, transcript variant X1"; exon_number "19"; model_evidence "Supporting evidence includes similarity to: 9 Proteins, and 100% coverage of the annotated genomic feature by RNAseq alignments, including 1 sample with support for all annotated introns";
NC_043007.1	Gnomon~FLAMseq	exon	76971217	76971336	.	-	.	gene_id "LOC115217235"; db_xref "GeneID:115217235"; gbkey "mRNA"; gene "LOC115217235"; ID ""; gene_name "LOC115217235"; transcript_id "FLAMseq_ext~XM_029786876.2"; product "leucine-rich repeats and immunoglobulin-like domains protein 3, transcript variant X1"; exon_number "18"; model_evidence "Supporting evidence includes similarity to: 9 Proteins, and 100% coverage of the annotated genomic feature by RNAseq alignments, including 1 sample with support for all annotated introns";
NC_043007.1	Gnomon~FLAMseq	exon	76975649	76976101	.	-	.	gene_id "LOC115217235"; db_xref "GeneID:115217235"; gbkey "mRNA"; gene "LOC115217235"; ID ""; gene_name "LOC115217235"; transcript_id "FLAMseq_ext~XM_029786876.2"; product "leucine-rich repeats and immunoglobulin-like domains protein 3, transcript variant X1"; exon_number "17"; model_evidence "Supporting evidence includes similarity to: 9 Proteins, and 100% coverage of the annotated genomic feature by RNAseq alignments, including 1 sample with support for all annotated introns";
NC_043007.1	Gnomon~FLAMseq	exon	76977221	76977502	.	-	.	gene_id "LOC115217235"; db_xref "GeneID:115217235"; gbkey "mRNA"; gene "LOC115217235"; ID ""; gene_name "LOC115217235"; transcript_id "FLAMseq_ext~XM_029786876.2"; product "leucine-rich repeats and immunoglobulin-like domains protein 3, transcript variant X1"; exon_number "16"; model_evidence "Supporting evidence includes similarity to: 9 Proteins, and 100% coverage of the annotated genomic feature by RNAseq alignments, including 1 sample with support for all annotated introns";
NC_043007.1	Gnomon~FLAMseq	exon	76978663	76978837	.	-	.	gene_id "LOC115217235"; db_xref "GeneID:115217235"; gbkey "mRNA"; gene "LOC115217235"; ID ""; gene_name "LOC115217235"; transcript_id "FLAMseq_ext~XM_029786876.2"; product "leucine-rich repeats and immunoglobulin-like domains protein 3, transcript variant X1"; exon_number "15"; model_evidence "Supporting evidence includes similarity to: 9 Proteins, and 100% coverage of the annotated genomic feature by RNAseq alignments, including 1 sample with support for all annotated introns";
NC_043007.1	Gnomon~FLAMseq	exon	76980614	76980750	.	-	.	gene_id "LOC115217235"; db_xref "GeneID:115217235"; gbkey "mRNA"; gene "LOC115217235"; ID ""; gene_name "LOC115217235"; transcript_id "FLAMseq_ext~XM_029786876.2"; product "leucine-rich repeats and immunoglobulin-like domains protein 3, transcript variant X1"; exon_number "14"; model_evidence "Supporting evidence includes similarity to: 9 Proteins, and 100% coverage of the annotated genomic feature by RNAseq alignments, including 1 sample with support for all annotated introns";
NC_043007.1	Gnomon~FLAMseq	exon	76982419	76982582	.	-	.	gene_id "LOC115217235"; db_xref "GeneID:115217235"; gbkey "mRNA"; gene "LOC115217235"; ID ""; gene_name "LOC115217235"; transcript_id "FLAMseq_ext~XM_029786876.2"; product "leucine-rich repeats and immunoglobulin-like domains protein 3, transcript variant X1"; exon_number "13"; model_evidence "Supporting evidence includes similarity to: 9 Proteins, and 100% coverage of the annotated genomic feature by RNAseq alignments, including 1 sample with support for all annotated introns";
NC_043007.1	Gnomon~FLAMseq	exon	76985785	76986009	.	-	.	gene_id "LOC115217235"; db_xref "GeneID:115217235"; gbkey "mRNA"; gene "LOC115217235"; ID ""; gene_name "LOC115217235"; transcript_id "FLAMseq_ext~XM_029786876.2"; product "leucine-rich repeats and immunoglobulin-like domains protein 3, transcript variant X1"; exon_number "12"; model_evidence "Supporting evidence includes similarity to: 9 Proteins, and 100% coverage of the annotated genomic feature by RNAseq alignments, including 1 sample with support for all annotated introns";
NC_043007.1	Gnomon~FLAMseq	exon	76992376	76992519	.	-	.	gene_id "LOC115217235"; db_xref "GeneID:115217235"; gbkey "mRNA"; gene "LOC115217235"; ID ""; gene_name "LOC115217235"; transcript_id "FLAMseq_ext~XM_029786876.2"; product "leucine-rich repeats and immunoglobulin-like domains protein 3, transcript variant X1"; exon_number "11"; model_evidence "Supporting evidence includes similarity to: 9 Proteins, and 100% coverage of the annotated genomic feature by RNAseq alignments, including 1 sample with support for all annotated introns";
NC_043007.1	Gnomon~FLAMseq	exon	76997113	76997184	.	-	.	gene_id "LOC115217235"; db_xref "GeneID:115217235"; gbkey "mRNA"; gene "LOC115217235"; ID ""; gene_name "LOC115217235"; transcript_id "FLAMseq_ext~XM_029786876.2"; product "leucine-rich repeats and immunoglobulin-like domains protein 3, transcript variant X1"; exon_number "10"; model_evidence "Supporting evidence includes similarity to: 9 Proteins, and 100% coverage of the annotated genomic feature by RNAseq alignments, including 1 sample with support for all annotated introns";
NC_043007.1	Gnomon~FLAMseq	exon	77001412	77001483	.	-	.	gene_id "LOC115217235"; db_xref "GeneID:115217235"; gbkey "mRNA"; gene "LOC115217235"; ID ""; gene_name "LOC115217235"; transcript_id "FLAMseq_ext~XM_029786876.2"; product "leucine-rich repeats and immunoglobulin-like domains protein 3, transcript variant X1"; exon_number "9"; model_evidence "Supporting evidence includes similarity to: 9 Proteins, and 100% coverage of the annotated genomic feature by RNAseq alignments, including 1 sample with support for all annotated introns";
NC_043007.1	Gnomon~FLAMseq	exon	77002912	77003055	.	-	.	gene_id "LOC115217235"; db_xref "GeneID:115217235"; gbkey "mRNA"; gene "LOC115217235"; ID ""; gene_name "LOC115217235"; transcript_id "FLAMseq_ext~XM_029786876.2"; product "leucine-rich repeats and immunoglobulin-like domains protein 3, transcript variant X1"; exon_number "8"; model_evidence "Supporting evidence includes similarity to: 9 Proteins, and 100% coverage of the annotated genomic feature by RNAseq alignments, including 1 sample with support for all annotated introns";
NC_043007.1	Gnomon~FLAMseq	exon	77004214	77004357	.	-	.	gene_id "LOC115217235"; db_xref "GeneID:115217235"; gbkey "mRNA"; gene "LOC115217235"; ID ""; gene_name "LOC115217235"; transcript_id "FLAMseq_ext~XM_029786876.2"; product "leucine-rich repeats and immunoglobulin-like domains protein 3, transcript variant X1"; exon_number "7"; model_evidence "Supporting evidence includes similarity to: 9 Proteins, and 100% coverage of the annotated genomic feature by RNAseq alignments, including 1 sample with support for all annotated introns";
NC_043007.1	Gnomon~FLAMseq	exon	77027231	77027368	.	-	.	gene_id "LOC115217235"; db_xref "GeneID:115217235"; gbkey "mRNA"; gene "LOC115217235"; ID ""; gene_name "LOC115217235"; transcript_id "FLAMseq_ext~XM_029786876.2"; product "leucine-rich repeats and immunoglobulin-like domains protein 3, transcript variant X1"; exon_number "6"; model_evidence "Supporting evidence includes similarity to: 9 Proteins, and 100% coverage of the annotated genomic feature by RNAseq alignments, including 1 sample with support for all annotated introns";
NC_043007.1	Gnomon~FLAMseq	exon	77051971	77052042	.	-	.	gene_id "LOC115217235"; db_xref "GeneID:115217235"; gbkey "mRNA"; gene "LOC115217235"; ID ""; gene_name "LOC115217235"; transcript_id "FLAMseq_ext~XM_029786876.2"; product "leucine-rich repeats and immunoglobulin-like domains protein 3, transcript variant X1"; exon_number "5"; model_evidence "Supporting evidence includes similarity to: 9 Proteins, and 100% coverage of the annotated genomic feature by RNAseq alignments, including 1 sample with support for all annotated introns";
NC_043007.1	Gnomon~FLAMseq	exon	77059607	77059678	.	-	.	gene_id "LOC115217235"; db_xref "GeneID:115217235"; gbkey "mRNA"; gene "LOC115217235"; ID ""; gene_name "LOC115217235"; transcript_id "FLAMseq_ext~XM_029786876.2"; product "leucine-rich repeats and immunoglobulin-like domains protein 3, transcript variant X1"; exon_number "4"; model_evidence "Supporting evidence includes similarity to: 9 Proteins, and 100% coverage of the annotated genomic feature by RNAseq alignments, including 1 sample with support for all annotated introns";
NC_043007.1	Gnomon~FLAMseq	exon	77084895	77084966	.	-	.	gene_id "LOC115217235"; db_xref "GeneID:115217235"; gbkey "mRNA"; gene "LOC115217235"; ID ""; gene_name "LOC115217235"; transcript_id "FLAMseq_ext~XM_029786876.2"; product "leucine-rich repeats and immunoglobulin-like domains protein 3, transcript variant X1"; exon_number "3"; model_evidence "Supporting evidence includes similarity to: 9 Proteins, and 100% coverage of the annotated genomic feature by RNAseq alignments, including 1 sample with support for all annotated introns";
NC_043007.1	Gnomon~FLAMseq	exon	77086594	77086596	.	-	.	gene_id "LOC115217235"; db_xref "GeneID:115217235"; gbkey "mRNA"; gene "LOC115217235"; ID ""; gene_name "LOC115217235"; transcript_id "FLAMseq_ext~XM_029786876.2"; product "leucine-rich repeats and immunoglobulin-like domains protein 3, transcript variant X1"; exon_number "2"; model_evidence "Supporting evidence includes similarity to: 9 Proteins, and 100% coverage of the annotated genomic feature by RNAseq alignments, including 1 sample with support for all annotated introns";
NC_043007.1	Gnomon~FLAMseq	exon	77087588	77087592	.	-	.	gene_id "LOC115217235"; db_xref "GeneID:115217235"; gbkey "mRNA"; gene "LOC115217235"; ID ""; gene_name "LOC115217235"; transcript_id "FLAMseq_ext~XM_029786876.2"; product "leucine-rich repeats and immunoglobulin-like domains protein 3, transcript variant X1"; exon_number "1"; model_evidence "Supporting evidence includes similarity to: 9 Proteins, and 100% coverage of the annotated genomic feature by RNAseq alignments, including 1 sample with support for all annotated introns";
NC_043007.1	Gnomon~FLAMseq	exon	76897201	76959930	.	-	.	gene_id "LOC115217235"; db_xref "GeneID:115217235"; gbkey "mRNA"; gene "LOC115217235"; ID ""; gene_name "LOC115217235"; transcript_id "FLAMseq_ext~XM_029786876.2"; product "leucine-rich repeats and immunoglobulin-like domains protein 3"; exon_number "20"; model_evidence "Supporting evidence includes similarity to: 9 Proteins, and 100% coverage of the annotated genomic feature by RNAseq alignments"; three_prime_ext "59941";
NC_043007.1	Gnomon	transcript	76957142	77087592	.	-	.	gene_id "LOC115217235"; ID "XM_029786876.2"; gene_name "LOC115217235"; transcript_id "XM_029786876.2";
NC_043007.1	Gnomon	CDS	76959389	76959930	.	-	2	gene_id "LOC115217235"; db_xref "GeneID:115217235"; gbkey "CDS"; gene "LOC115217235"; ID ""; gene_name "LOC115217235"; transcript_id "XM_029786876.2"; product "leucine-rich repeats and immunoglobulin-like domains protein 2 isoform X1"; protein_id "XP_029642736.1"; exon_number "20";
NC_043007.1	Gnomon	CDS	76962412	76962750	.	-	2	gene_id "LOC115217235"; db_xref "GeneID:115217235"; gbkey "CDS"; gene "LOC115217235"; ID ""; gene_name "LOC115217235"; transcript_id "XM_029786876.2"; product "leucine-rich repeats and immunoglobulin-like domains protein 2 isoform X1"; protein_id "XP_029642736.1"; exon_number "19";
NC_043007.1	Gnomon	CDS	76971217	76971336	.	-	2	gene_id "LOC115217235"; db_xref "GeneID:115217235"; gbkey "CDS"; gene "LOC115217235"; ID ""; gene_name "LOC115217235"; transcript_id "XM_029786876.2"; product "leucine-rich repeats and immunoglobulin-like domains protein 2 isoform X1"; protein_id "XP_029642736.1"; exon_number "18";
NC_043007.1	Gnomon	CDS	76975649	76976101	.	-	2	gene_id "LOC115217235"; db_xref "GeneID:115217235"; gbkey "CDS"; gene "LOC115217235"; ID ""; gene_name "LOC115217235"; transcript_id "XM_029786876.2"; product "leucine-rich repeats and immunoglobulin-like domains protein 2 isoform X1"; protein_id "XP_029642736.1"; exon_number "17";
NC_043007.1	Gnomon	CDS	76977221	76977502	.	-	2	gene_id "LOC115217235"; db_xref "GeneID:115217235"; gbkey "CDS"; gene "LOC115217235"; ID ""; gene_name "LOC115217235"; transcript_id "XM_029786876.2"; product "leucine-rich repeats and immunoglobulin-like domains protein 2 isoform X1"; protein_id "XP_029642736.1"; exon_number "16";
NC_043007.1	Gnomon	CDS	76978663	76978837	.	-	0	gene_id "LOC115217235"; db_xref "GeneID:115217235"; gbkey "CDS"; gene "LOC115217235"; ID ""; gene_name "LOC115217235"; transcript_id "XM_029786876.2"; product "leucine-rich repeats and immunoglobulin-like domains protein 2 isoform X1"; protein_id "XP_029642736.1"; exon_number "15";
NC_043007.1	Gnomon	CDS	76980614	76980750	.	-	2	gene_id "LOC115217235"; db_xref "GeneID:115217235"; gbkey "CDS"; gene "LOC115217235"; ID ""; gene_name "LOC115217235"; transcript_id "XM_029786876.2"; product "leucine-rich repeats and immunoglobulin-like domains protein 2 isoform X1"; protein_id "XP_029642736.1"; exon_number "14";
NC_043007.1	Gnomon	CDS	76982419	76982582	.	-	1	gene_id "LOC115217235"; db_xref "GeneID:115217235"; gbkey "CDS"; gene "LOC115217235"; ID ""; gene_name "LOC115217235"; transcript_id "XM_029786876.2"; product "leucine-rich repeats and immunoglobulin-like domains protein 2 isoform X1"; protein_id "XP_029642736.1"; exon_number "13";
NC_043007.1	Gnomon	CDS	76985785	76986009	.	-	1	gene_id "LOC115217235"; db_xref "GeneID:115217235"; gbkey "CDS"; gene "LOC115217235"; ID ""; gene_name "LOC115217235"; transcript_id "XM_029786876.2"; product "leucine-rich repeats and immunoglobulin-like domains protein 2 isoform X1"; protein_id "XP_029642736.1"; exon_number "12";
NC_043007.1	Gnomon	CDS	76992376	76992519	.	-	1	gene_id "LOC115217235"; db_xref "GeneID:115217235"; gbkey "CDS"; gene "LOC115217235"; ID ""; gene_name "LOC115217235"; transcript_id "XM_029786876.2"; product "leucine-rich repeats and immunoglobulin-like domains protein 2 isoform X1"; protein_id "XP_029642736.1"; exon_number "11";
NC_043007.1	Gnomon	CDS	76997113	76997184	.	-	1	gene_id "LOC115217235"; db_xref "GeneID:115217235"; gbkey "CDS"; gene "LOC115217235"; ID ""; gene_name "LOC115217235"; transcript_id "XM_029786876.2"; product "leucine-rich repeats and immunoglobulin-like domains protein 2 isoform X1"; protein_id "XP_029642736.1"; exon_number "10";
NC_043007.1	Gnomon	CDS	77001412	77001483	.	-	1	gene_id "LOC115217235"; db_xref "GeneID:115217235"; gbkey "CDS"; gene "LOC115217235"; ID ""; gene_name "LOC115217235"; transcript_id "XM_029786876.2"; product "leucine-rich repeats and immunoglobulin-like domains protein 2 isoform X1"; protein_id "XP_029642736.1"; exon_number "9";
NC_043007.1	Gnomon	CDS	77002912	77003055	.	-	1	gene_id "LOC115217235"; db_xref "GeneID:115217235"; gbkey "CDS"; gene "LOC115217235"; ID ""; gene_name "LOC115217235"; transcript_id "XM_029786876.2"; product "leucine-rich repeats and immunoglobulin-like domains protein 2 isoform X1"; protein_id "XP_029642736.1"; exon_number "8";
NC_043007.1	Gnomon	CDS	77004214	77004357	.	-	1	gene_id "LOC115217235"; db_xref "GeneID:115217235"; gbkey "CDS"; gene "LOC115217235"; ID ""; gene_name "LOC115217235"; transcript_id "XM_029786876.2"; product "leucine-rich repeats and immunoglobulin-like domains protein 2 isoform X1"; protein_id "XP_029642736.1"; exon_number "7";
NC_043007.1	Gnomon	CDS	77027231	77027368	.	-	1	gene_id "LOC115217235"; db_xref "GeneID:115217235"; gbkey "CDS"; gene "LOC115217235"; ID ""; gene_name "LOC115217235"; transcript_id "XM_029786876.2"; product "leucine-rich repeats and immunoglobulin-like domains protein 2 isoform X1"; protein_id "XP_029642736.1"; exon_number "6";
NC_043007.1	Gnomon	CDS	77051971	77052042	.	-	1	gene_id "LOC115217235"; db_xref "GeneID:115217235"; gbkey "CDS"; gene "LOC115217235"; ID ""; gene_name "LOC115217235"; transcript_id "XM_029786876.2"; product "leucine-rich repeats and immunoglobulin-like domains protein 2 isoform X1"; protein_id "XP_029642736.1"; exon_number "5";
NC_043007.1	Gnomon	CDS	77059607	77059678	.	-	1	gene_id "LOC115217235"; db_xref "GeneID:115217235"; gbkey "CDS"; gene "LOC115217235"; ID ""; gene_name "LOC115217235"; transcript_id "XM_029786876.2"; product "leucine-rich repeats and immunoglobulin-like domains protein 2 isoform X1"; protein_id "XP_029642736.1"; exon_number "4";
NC_043007.1	Gnomon	CDS	77084895	77084944	.	-	0	gene_id "LOC115217235"; db_xref "GeneID:115217235"; gbkey "CDS"; gene "LOC115217235"; ID ""; gene_name "LOC115217235"; transcript_id "XM_029786876.2"; product "leucine-rich repeats and immunoglobulin-like domains protein 2 isoform X1"; protein_id "XP_029642736.1"; exon_number "3";
NC_043007.1	Gnomon	exon	76957142	76959930	.	-	.	gene_id "LOC115217235"; db_xref "GeneID:115217235"; gbkey "mRNA"; gene "LOC115217235"; ID ""; gene_name "LOC115217235"; transcript_id "XM_029786876.2"; product "leucine-rich repeats and immunoglobulin-like domains protein 3, transcript variant X1"; exon_number "20"; model_evidence "Supporting evidence includes similarity to: 9 Proteins, and 100% coverage of the annotated genomic feature by RNAseq alignments, including 1 sample with support for all annotated introns";
NC_043007.1	Gnomon	exon	76962412	76962750	.	-	.	gene_id "LOC115217235"; db_xref "GeneID:115217235"; gbkey "mRNA"; gene "LOC115217235"; ID ""; gene_name "LOC115217235"; transcript_id "XM_029786876.2"; product "leucine-rich repeats and immunoglobulin-like domains protein 3, transcript variant X1"; exon_number "19"; model_evidence "Supporting evidence includes similarity to: 9 Proteins, and 100% coverage of the annotated genomic feature by RNAseq alignments, including 1 sample with support for all annotated introns";
NC_043007.1	Gnomon	exon	76971217	76971336	.	-	.	gene_id "LOC115217235"; db_xref "GeneID:115217235"; gbkey "mRNA"; gene "LOC115217235"; ID ""; gene_name "LOC115217235"; transcript_id "XM_029786876.2"; product "leucine-rich repeats and immunoglobulin-like domains protein 3, transcript variant X1"; exon_number "18"; model_evidence "Supporting evidence includes similarity to: 9 Proteins, and 100% coverage of the annotated genomic feature by RNAseq alignments, including 1 sample with support for all annotated introns";
NC_043007.1	Gnomon	exon	76975649	76976101	.	-	.	gene_id "LOC115217235"; db_xref "GeneID:115217235"; gbkey "mRNA"; gene "LOC115217235"; ID ""; gene_name "LOC115217235"; transcript_id "XM_029786876.2"; product "leucine-rich repeats and immunoglobulin-like domains protein 3, transcript variant X1"; exon_number "17"; model_evidence "Supporting evidence includes similarity to: 9 Proteins, and 100% coverage of the annotated genomic feature by RNAseq alignments, including 1 sample with support for all annotated introns";
NC_043007.1	Gnomon	exon	76977221	76977502	.	-	.	gene_id "LOC115217235"; db_xref "GeneID:115217235"; gbkey "mRNA"; gene "LOC115217235"; ID ""; gene_name "LOC115217235"; transcript_id "XM_029786876.2"; product "leucine-rich repeats and immunoglobulin-like domains protein 3, transcript variant X1"; exon_number "16"; model_evidence "Supporting evidence includes similarity to: 9 Proteins, and 100% coverage of the annotated genomic feature by RNAseq alignments, including 1 sample with support for all annotated introns";
NC_043007.1	Gnomon	exon	76978663	76978837	.	-	.	gene_id "LOC115217235"; db_xref "GeneID:115217235"; gbkey "mRNA"; gene "LOC115217235"; ID ""; gene_name "LOC115217235"; transcript_id "XM_029786876.2"; product "leucine-rich repeats and immunoglobulin-like domains protein 3, transcript variant X1"; exon_number "15"; model_evidence "Supporting evidence includes similarity to: 9 Proteins, and 100% coverage of the annotated genomic feature by RNAseq alignments, including 1 sample with support for all annotated introns";
NC_043007.1	Gnomon	exon	76980614	76980750	.	-	.	gene_id "LOC115217235"; db_xref "GeneID:115217235"; gbkey "mRNA"; gene "LOC115217235"; ID ""; gene_name "LOC115217235"; transcript_id "XM_029786876.2"; product "leucine-rich repeats and immunoglobulin-like domains protein 3, transcript variant X1"; exon_number "14"; model_evidence "Supporting evidence includes similarity to: 9 Proteins, and 100% coverage of the annotated genomic feature by RNAseq alignments, including 1 sample with support for all annotated introns";
NC_043007.1	Gnomon	exon	76982419	76982582	.	-	.	gene_id "LOC115217235"; db_xref "GeneID:115217235"; gbkey "mRNA"; gene "LOC115217235"; ID ""; gene_name "LOC115217235"; transcript_id "XM_029786876.2"; product "leucine-rich repeats and immunoglobulin-like domains protein 3, transcript variant X1"; exon_number "13"; model_evidence "Supporting evidence includes similarity to: 9 Proteins, and 100% coverage of the annotated genomic feature by RNAseq alignments, including 1 sample with support for all annotated introns";
NC_043007.1	Gnomon	exon	76985785	76986009	.	-	.	gene_id "LOC115217235"; db_xref "GeneID:115217235"; gbkey "mRNA"; gene "LOC115217235"; ID ""; gene_name "LOC115217235"; transcript_id "XM_029786876.2"; product "leucine-rich repeats and immunoglobulin-like domains protein 3, transcript variant X1"; exon_number "12"; model_evidence "Supporting evidence includes similarity to: 9 Proteins, and 100% coverage of the annotated genomic feature by RNAseq alignments, including 1 sample with support for all annotated introns";
NC_043007.1	Gnomon	exon	76992376	76992519	.	-	.	gene_id "LOC115217235"; db_xref "GeneID:115217235"; gbkey "mRNA"; gene "LOC115217235"; ID ""; gene_name "LOC115217235"; transcript_id "XM_029786876.2"; product "leucine-rich repeats and immunoglobulin-like domains protein 3, transcript variant X1"; exon_number "11"; model_evidence "Supporting evidence includes similarity to: 9 Proteins, and 100% coverage of the annotated genomic feature by RNAseq alignments, including 1 sample with support for all annotated introns";
NC_043007.1	Gnomon	exon	76997113	76997184	.	-	.	gene_id "LOC115217235"; db_xref "GeneID:115217235"; gbkey "mRNA"; gene "LOC115217235"; ID ""; gene_name "LOC115217235"; transcript_id "XM_029786876.2"; product "leucine-rich repeats and immunoglobulin-like domains protein 3, transcript variant X1"; exon_number "10"; model_evidence "Supporting evidence includes similarity to: 9 Proteins, and 100% coverage of the annotated genomic feature by RNAseq alignments, including 1 sample with support for all annotated introns";
NC_043007.1	Gnomon	exon	77001412	77001483	.	-	.	gene_id "LOC115217235"; db_xref "GeneID:115217235"; gbkey "mRNA"; gene "LOC115217235"; ID ""; gene_name "LOC115217235"; transcript_id "XM_029786876.2"; product "leucine-rich repeats and immunoglobulin-like domains protein 3, transcript variant X1"; exon_number "9"; model_evidence "Supporting evidence includes similarity to: 9 Proteins, and 100% coverage of the annotated genomic feature by RNAseq alignments, including 1 sample with support for all annotated introns";
NC_043007.1	Gnomon	exon	77002912	77003055	.	-	.	gene_id "LOC115217235"; db_xref "GeneID:115217235"; gbkey "mRNA"; gene "LOC115217235"; ID ""; gene_name "LOC115217235"; transcript_id "XM_029786876.2"; product "leucine-rich repeats and immunoglobulin-like domains protein 3, transcript variant X1"; exon_number "8"; model_evidence "Supporting evidence includes similarity to: 9 Proteins, and 100% coverage of the annotated genomic feature by RNAseq alignments, including 1 sample with support for all annotated introns";
NC_043007.1	Gnomon	exon	77004214	77004357	.	-	.	gene_id "LOC115217235"; db_xref "GeneID:115217235"; gbkey "mRNA"; gene "LOC115217235"; ID ""; gene_name "LOC115217235"; transcript_id "XM_029786876.2"; product "leucine-rich repeats and immunoglobulin-like domains protein 3, transcript variant X1"; exon_number "7"; model_evidence "Supporting evidence includes similarity to: 9 Proteins, and 100% coverage of the annotated genomic feature by RNAseq alignments, including 1 sample with support for all annotated introns";
NC_043007.1	Gnomon	exon	77027231	77027368	.	-	.	gene_id "LOC115217235"; db_xref "GeneID:115217235"; gbkey "mRNA"; gene "LOC115217235"; ID ""; gene_name "LOC115217235"; transcript_id "XM_029786876.2"; product "leucine-rich repeats and immunoglobulin-like domains protein 3, transcript variant X1"; exon_number "6"; model_evidence "Supporting evidence includes similarity to: 9 Proteins, and 100% coverage of the annotated genomic feature by RNAseq alignments, including 1 sample with support for all annotated introns";
NC_043007.1	Gnomon	exon	77051971	77052042	.	-	.	gene_id "LOC115217235"; db_xref "GeneID:115217235"; gbkey "mRNA"; gene "LOC115217235"; ID ""; gene_name "LOC115217235"; transcript_id "XM_029786876.2"; product "leucine-rich repeats and immunoglobulin-like domains protein 3, transcript variant X1"; exon_number "5"; model_evidence "Supporting evidence includes similarity to: 9 Proteins, and 100% coverage of the annotated genomic feature by RNAseq alignments, including 1 sample with support for all annotated introns";
NC_043007.1	Gnomon	exon	77059607	77059678	.	-	.	gene_id "LOC115217235"; db_xref "GeneID:115217235"; gbkey "mRNA"; gene "LOC115217235"; ID ""; gene_name "LOC115217235"; transcript_id "XM_029786876.2"; product "leucine-rich repeats and immunoglobulin-like domains protein 3, transcript variant X1"; exon_number "4"; model_evidence "Supporting evidence includes similarity to: 9 Proteins, and 100% coverage of the annotated genomic feature by RNAseq alignments, including 1 sample with support for all annotated introns";
NC_043007.1	Gnomon	exon	77084895	77084966	.	-	.	gene_id "LOC115217235"; db_xref "GeneID:115217235"; gbkey "mRNA"; gene "LOC115217235"; ID ""; gene_name "LOC115217235"; transcript_id "XM_029786876.2"; product "leucine-rich repeats and immunoglobulin-like domains protein 3, transcript variant X1"; exon_number "3"; model_evidence "Supporting evidence includes similarity to: 9 Proteins, and 100% coverage of the annotated genomic feature by RNAseq alignments, including 1 sample with support for all annotated introns";
NC_043007.1	Gnomon	exon	77086594	77086596	.	-	.	gene_id "LOC115217235"; db_xref "GeneID:115217235"; gbkey "mRNA"; gene "LOC115217235"; ID ""; gene_name "LOC115217235"; transcript_id "XM_029786876.2"; product "leucine-rich repeats and immunoglobulin-like domains protein 3, transcript variant X1"; exon_number "2"; model_evidence "Supporting evidence includes similarity to: 9 Proteins, and 100% coverage of the annotated genomic feature by RNAseq alignments, including 1 sample with support for all annotated introns";
NC_043007.1	Gnomon	exon	77087588	77087592	.	-	.	gene_id "LOC115217235"; db_xref "GeneID:115217235"; gbkey "mRNA"; gene "LOC115217235"; ID ""; gene_name "LOC115217235"; transcript_id "XM_029786876.2"; product "leucine-rich repeats and immunoglobulin-like domains protein 3, transcript variant X1"; exon_number "1"; model_evidence "Supporting evidence includes similarity to: 9 Proteins, and 100% coverage of the annotated genomic feature by RNAseq alignments, including 1 sample with support for all annotated introns";
NC_043007.1	Gnomon	start_codon	77084942	77084944	.	-	0	gene_id "LOC115217235"; db_xref "GeneID:115217235"; gbkey "CDS"; gene "LOC115217235"; ID ""; gene_name "LOC115217235"; transcript_id "XM_029786876.2"; product "leucine-rich repeats and immunoglobulin-like domains protein 2 isoform X1"; protein_id "XP_029642736.1"; exon_number "3";
NC_043007.1	Gnomon	stop_codon	76959386	76959388	.	-	0	gene_id "LOC115217235"; db_xref "GeneID:115217235"; gbkey "CDS"; gene "LOC115217235"; ID ""; gene_name "LOC115217235"; transcript_id "XM_029786876.2"; product "leucine-rich repeats and immunoglobulin-like domains protein 2 isoform X1"; protein_id "XP_029642736.1"; exon_number "20";
NC_043007.1	Gnomon	transcript	76957142	77087592	.	-	.	gene_id "LOC115217235"; ID "XM_029786877.2"; gene_name "LOC115217235"; transcript_id "XM_029786877.2";
NC_043007.1	Gnomon	CDS	76959389	76959930	.	-	2	gene_id "LOC115217235"; db_xref "GeneID:115217235"; gbkey "CDS"; gene "LOC115217235"; ID ""; gene_name "LOC115217235"; transcript_id "XM_029786877.2"; product "leucine-rich repeats and immunoglobulin-like domains protein 3 isoform X2"; protein_id "XP_029642737.1"; exon_number "19";
NC_043007.1	Gnomon	CDS	76962412	76962750	.	-	2	gene_id "LOC115217235"; db_xref "GeneID:115217235"; gbkey "CDS"; gene "LOC115217235"; ID ""; gene_name "LOC115217235"; transcript_id "XM_029786877.2"; product "leucine-rich repeats and immunoglobulin-like domains protein 3 isoform X2"; protein_id "XP_029642737.1"; exon_number "18";
NC_043007.1	Gnomon	CDS	76975649	76976101	.	-	2	gene_id "LOC115217235"; db_xref "GeneID:115217235"; gbkey "CDS"; gene "LOC115217235"; ID ""; gene_name "LOC115217235"; transcript_id "XM_029786877.2"; product "leucine-rich repeats and immunoglobulin-like domains protein 3 isoform X2"; protein_id "XP_029642737.1"; exon_number "17";
NC_043007.1	Gnomon	CDS	76977221	76977502	.	-	2	gene_id "LOC115217235"; db_xref "GeneID:115217235"; gbkey "CDS"; gene "LOC115217235"; ID ""; gene_name "LOC115217235"; transcript_id "XM_029786877.2"; product "leucine-rich repeats and immunoglobulin-like domains protein 3 isoform X2"; protein_id "XP_029642737.1"; exon_number "16";
NC_043007.1	Gnomon	CDS	76978663	76978837	.	-	0	gene_id "LOC115217235"; db_xref "GeneID:115217235"; gbkey "CDS"; gene "LOC115217235"; ID ""; gene_name "LOC115217235"; transcript_id "XM_029786877.2"; product "leucine-rich repeats and immunoglobulin-like domains protein 3 isoform X2"; protein_id "XP_029642737.1"; exon_number "15";
NC_043007.1	Gnomon	CDS	76980614	76980750	.	-	2	gene_id "LOC115217235"; db_xref "GeneID:115217235"; gbkey "CDS"; gene "LOC115217235"; ID ""; gene_name "LOC115217235"; transcript_id "XM_029786877.2"; product "leucine-rich repeats and immunoglobulin-like domains protein 3 isoform X2"; protein_id "XP_029642737.1"; exon_number "14";
NC_043007.1	Gnomon	CDS	76982419	76982582	.	-	1	gene_id "LOC115217235"; db_xref "GeneID:115217235"; gbkey "CDS"; gene "LOC115217235"; ID ""; gene_name "LOC115217235"; transcript_id "XM_029786877.2"; product "leucine-rich repeats and immunoglobulin-like domains protein 3 isoform X2"; protein_id "XP_029642737.1"; exon_number "13";
NC_043007.1	Gnomon	CDS	76985785	76986009	.	-	1	gene_id "LOC115217235"; db_xref "GeneID:115217235"; gbkey "CDS"; gene "LOC115217235"; ID ""; gene_name "LOC115217235"; transcript_id "XM_029786877.2"; product "leucine-rich repeats and immunoglobulin-like domains protein 3 isoform X2"; protein_id "XP_029642737.1"; exon_number "12";
NC_043007.1	Gnomon	CDS	76992376	76992519	.	-	1	gene_id "LOC115217235"; db_xref "GeneID:115217235"; gbkey "CDS"; gene "LOC115217235"; ID ""; gene_name "LOC115217235"; transcript_id "XM_029786877.2"; product "leucine-rich repeats and immunoglobulin-like domains protein 3 isoform X2"; protein_id "XP_029642737.1"; exon_number "11";
NC_043007.1	Gnomon	CDS	76997113	76997184	.	-	1	gene_id "LOC115217235"; db_xref "GeneID:115217235"; gbkey "CDS"; gene "LOC115217235"; ID ""; gene_name "LOC115217235"; transcript_id "XM_029786877.2"; product "leucine-rich repeats and immunoglobulin-like domains protein 3 isoform X2"; protein_id "XP_029642737.1"; exon_number "10";
NC_043007.1	Gnomon	CDS	77001412	77001483	.	-	1	gene_id "LOC115217235"; db_xref "GeneID:115217235"; gbkey "CDS"; gene "LOC115217235"; ID ""; gene_name "LOC115217235"; transcript_id "XM_029786877.2"; product "leucine-rich repeats and immunoglobulin-like domains protein 3 isoform X2"; protein_id "XP_029642737.1"; exon_number "9";
NC_043007.1	Gnomon	CDS	77002912	77003055	.	-	1	gene_id "LOC115217235"; db_xref "GeneID:115217235"; gbkey "CDS"; gene "LOC115217235"; ID ""; gene_name "LOC115217235"; transcript_id "XM_029786877.2"; product "leucine-rich repeats and immunoglobulin-like domains protein 3 isoform X2"; protein_id "XP_029642737.1"; exon_number "8";
NC_043007.1	Gnomon	CDS	77004214	77004357	.	-	1	gene_id "LOC115217235"; db_xref "GeneID:115217235"; gbkey "CDS"; gene "LOC115217235"; ID ""; gene_name "LOC115217235"; transcript_id "XM_029786877.2"; product "leucine-rich repeats and immunoglobulin-like domains protein 3 isoform X2"; protein_id "XP_029642737.1"; exon_number "7";
NC_043007.1	Gnomon	CDS	77027231	77027368	.	-	1	gene_id "LOC115217235"; db_xref "GeneID:115217235"; gbkey "CDS"; gene "LOC115217235"; ID ""; gene_name "LOC115217235"; transcript_id "XM_029786877.2"; product "leucine-rich repeats and immunoglobulin-like domains protein 3 isoform X2"; protein_id "XP_029642737.1"; exon_number "6";
NC_043007.1	Gnomon	CDS	77051971	77052042	.	-	1	gene_id "LOC115217235"; db_xref "GeneID:115217235"; gbkey "CDS"; gene "LOC115217235"; ID ""; gene_name "LOC115217235"; transcript_id "XM_029786877.2"; product "leucine-rich repeats and immunoglobulin-like domains protein 3 isoform X2"; protein_id "XP_029642737.1"; exon_number "5";
NC_043007.1	Gnomon	CDS	77059607	77059678	.	-	1	gene_id "LOC115217235"; db_xref "GeneID:115217235"; gbkey "CDS"; gene "LOC115217235"; ID ""; gene_name "LOC115217235"; transcript_id "XM_029786877.2"; product "leucine-rich repeats and immunoglobulin-like domains protein 3 isoform X2"; protein_id "XP_029642737.1"; exon_number "4";
NC_043007.1	Gnomon	CDS	77084895	77084944	.	-	0	gene_id "LOC115217235"; db_xref "GeneID:115217235"; gbkey "CDS"; gene "LOC115217235"; ID ""; gene_name "LOC115217235"; transcript_id "XM_029786877.2"; product "leucine-rich repeats and immunoglobulin-like domains protein 3 isoform X2"; protein_id "XP_029642737.1"; exon_number "3";
NC_043007.1	Gnomon	exon	76957142	76959930	.	-	.	gene_id "LOC115217235"; db_xref "GeneID:115217235"; gbkey "mRNA"; gene "LOC115217235"; ID ""; gene_name "LOC115217235"; transcript_id "XM_029786877.2"; product "leucine-rich repeats and immunoglobulin-like domains protein 3, transcript variant X2"; exon_number "19"; model_evidence "Supporting evidence includes similarity to: 9 Proteins, and 100% coverage of the annotated genomic feature by RNAseq alignments, including 1 sample with support for all annotated introns";
NC_043007.1	Gnomon	exon	76962412	76962750	.	-	.	gene_id "LOC115217235"; db_xref "GeneID:115217235"; gbkey "mRNA"; gene "LOC115217235"; ID ""; gene_name "LOC115217235"; transcript_id "XM_029786877.2"; product "leucine-rich repeats and immunoglobulin-like domains protein 3, transcript variant X2"; exon_number "18"; model_evidence "Supporting evidence includes similarity to: 9 Proteins, and 100% coverage of the annotated genomic feature by RNAseq alignments, including 1 sample with support for all annotated introns";
NC_043007.1	Gnomon	exon	76975649	76976101	.	-	.	gene_id "LOC115217235"; db_xref "GeneID:115217235"; gbkey "mRNA"; gene "LOC115217235"; ID ""; gene_name "LOC115217235"; transcript_id "XM_029786877.2"; product "leucine-rich repeats and immunoglobulin-like domains protein 3, transcript variant X2"; exon_number "17"; model_evidence "Supporting evidence includes similarity to: 9 Proteins, and 100% coverage of the annotated genomic feature by RNAseq alignments, including 1 sample with support for all annotated introns";
NC_043007.1	Gnomon	exon	76977221	76977502	.	-	.	gene_id "LOC115217235"; db_xref "GeneID:115217235"; gbkey "mRNA"; gene "LOC115217235"; ID ""; gene_name "LOC115217235"; transcript_id "XM_029786877.2"; product "leucine-rich repeats and immunoglobulin-like domains protein 3, transcript variant X2"; exon_number "16"; model_evidence "Supporting evidence includes similarity to: 9 Proteins, and 100% coverage of the annotated genomic feature by RNAseq alignments, including 1 sample with support for all annotated introns";
NC_043007.1	Gnomon	exon	76978663	76978837	.	-	.	gene_id "LOC115217235"; db_xref "GeneID:115217235"; gbkey "mRNA"; gene "LOC115217235"; ID ""; gene_name "LOC115217235"; transcript_id "XM_029786877.2"; product "leucine-rich repeats and immunoglobulin-like domains protein 3, transcript variant X2"; exon_number "15"; model_evidence "Supporting evidence includes similarity to: 9 Proteins, and 100% coverage of the annotated genomic feature by RNAseq alignments, including 1 sample with support for all annotated introns";
NC_043007.1	Gnomon	exon	76980614	76980750	.	-	.	gene_id "LOC115217235"; db_xref "GeneID:115217235"; gbkey "mRNA"; gene "LOC115217235"; ID ""; gene_name "LOC115217235"; transcript_id "XM_029786877.2"; product "leucine-rich repeats and immunoglobulin-like domains protein 3, transcript variant X2"; exon_number "14"; model_evidence "Supporting evidence includes similarity to: 9 Proteins, and 100% coverage of the annotated genomic feature by RNAseq alignments, including 1 sample with support for all annotated introns";
NC_043007.1	Gnomon	exon	76982419	76982582	.	-	.	gene_id "LOC115217235"; db_xref "GeneID:115217235"; gbkey "mRNA"; gene "LOC115217235"; ID ""; gene_name "LOC115217235"; transcript_id "XM_029786877.2"; product "leucine-rich repeats and immunoglobulin-like domains protein 3, transcript variant X2"; exon_number "13"; model_evidence "Supporting evidence includes similarity to: 9 Proteins, and 100% coverage of the annotated genomic feature by RNAseq alignments, including 1 sample with support for all annotated introns";
NC_043007.1	Gnomon	exon	76985785	76986009	.	-	.	gene_id "LOC115217235"; db_xref "GeneID:115217235"; gbkey "mRNA"; gene "LOC115217235"; ID ""; gene_name "LOC115217235"; transcript_id "XM_029786877.2"; product "leucine-rich repeats and immunoglobulin-like domains protein 3, transcript variant X2"; exon_number "12"; model_evidence "Supporting evidence includes similarity to: 9 Proteins, and 100% coverage of the annotated genomic feature by RNAseq alignments, including 1 sample with support for all annotated introns";
NC_043007.1	Gnomon	exon	76992376	76992519	.	-	.	gene_id "LOC115217235"; db_xref "GeneID:115217235"; gbkey "mRNA"; gene "LOC115217235"; ID ""; gene_name "LOC115217235"; transcript_id "XM_029786877.2"; product "leucine-rich repeats and immunoglobulin-like domains protein 3, transcript variant X2"; exon_number "11"; model_evidence "Supporting evidence includes similarity to: 9 Proteins, and 100% coverage of the annotated genomic feature by RNAseq alignments, including 1 sample with support for all annotated introns";
NC_043007.1	Gnomon	exon	76997113	76997184	.	-	.	gene_id "LOC115217235"; db_xref "GeneID:115217235"; gbkey "mRNA"; gene "LOC115217235"; ID ""; gene_name "LOC115217235"; transcript_id "XM_029786877.2"; product "leucine-rich repeats and immunoglobulin-like domains protein 3, transcript variant X2"; exon_number "10"; model_evidence "Supporting evidence includes similarity to: 9 Proteins, and 100% coverage of the annotated genomic feature by RNAseq alignments, including 1 sample with support for all annotated introns";
NC_043007.1	Gnomon	exon	77001412	77001483	.	-	.	gene_id "LOC115217235"; db_xref "GeneID:115217235"; gbkey "mRNA"; gene "LOC115217235"; ID ""; gene_name "LOC115217235"; transcript_id "XM_029786877.2"; product "leucine-rich repeats and immunoglobulin-like domains protein 3, transcript variant X2"; exon_number "9"; model_evidence "Supporting evidence includes similarity to: 9 Proteins, and 100% coverage of the annotated genomic feature by RNAseq alignments, including 1 sample with support for all annotated introns";
NC_043007.1	Gnomon	exon	77002912	77003055	.	-	.	gene_id "LOC115217235"; db_xref "GeneID:115217235"; gbkey "mRNA"; gene "LOC115217235"; ID ""; gene_name "LOC115217235"; transcript_id "XM_029786877.2"; product "leucine-rich repeats and immunoglobulin-like domains protein 3, transcript variant X2"; exon_number "8"; model_evidence "Supporting evidence includes similarity to: 9 Proteins, and 100% coverage of the annotated genomic feature by RNAseq alignments, including 1 sample with support for all annotated introns";
NC_043007.1	Gnomon	exon	77004214	77004357	.	-	.	gene_id "LOC115217235"; db_xref "GeneID:115217235"; gbkey "mRNA"; gene "LOC115217235"; ID ""; gene_name "LOC115217235"; transcript_id "XM_029786877.2"; product "leucine-rich repeats and immunoglobulin-like domains protein 3, transcript variant X2"; exon_number "7"; model_evidence "Supporting evidence includes similarity to: 9 Proteins, and 100% coverage of the annotated genomic feature by RNAseq alignments, including 1 sample with support for all annotated introns";
NC_043007.1	Gnomon	exon	77027231	77027368	.	-	.	gene_id "LOC115217235"; db_xref "GeneID:115217235"; gbkey "mRNA"; gene "LOC115217235"; ID ""; gene_name "LOC115217235"; transcript_id "XM_029786877.2"; product "leucine-rich repeats and immunoglobulin-like domains protein 3, transcript variant X2"; exon_number "6"; model_evidence "Supporting evidence includes similarity to: 9 Proteins, and 100% coverage of the annotated genomic feature by RNAseq alignments, including 1 sample with support for all annotated introns";
NC_043007.1	Gnomon	exon	77051971	77052042	.	-	.	gene_id "LOC115217235"; db_xref "GeneID:115217235"; gbkey "mRNA"; gene "LOC115217235"; ID ""; gene_name "LOC115217235"; transcript_id "XM_029786877.2"; product "leucine-rich repeats and immunoglobulin-like domains protein 3, transcript variant X2"; exon_number "5"; model_evidence "Supporting evidence includes similarity to: 9 Proteins, and 100% coverage of the annotated genomic feature by RNAseq alignments, including 1 sample with support for all annotated introns";
NC_043007.1	Gnomon	exon	77059607	77059678	.	-	.	gene_id "LOC115217235"; db_xref "GeneID:115217235"; gbkey "mRNA"; gene "LOC115217235"; ID ""; gene_name "LOC115217235"; transcript_id "XM_029786877.2"; product "leucine-rich repeats and immunoglobulin-like domains protein 3, transcript variant X2"; exon_number "4"; model_evidence "Supporting evidence includes similarity to: 9 Proteins, and 100% coverage of the annotated genomic feature by RNAseq alignments, including 1 sample with support for all annotated introns";
NC_043007.1	Gnomon	exon	77084895	77084966	.	-	.	gene_id "LOC115217235"; db_xref "GeneID:115217235"; gbkey "mRNA"; gene "LOC115217235"; ID ""; gene_name "LOC115217235"; transcript_id "XM_029786877.2"; product "leucine-rich repeats and immunoglobulin-like domains protein 3, transcript variant X2"; exon_number "3"; model_evidence "Supporting evidence includes similarity to: 9 Proteins, and 100% coverage of the annotated genomic feature by RNAseq alignments, including 1 sample with support for all annotated introns";
NC_043007.1	Gnomon	exon	77086594	77086596	.	-	.	gene_id "LOC115217235"; db_xref "GeneID:115217235"; gbkey "mRNA"; gene "LOC115217235"; ID ""; gene_name "LOC115217235"; transcript_id "XM_029786877.2"; product "leucine-rich repeats and immunoglobulin-like domains protein 3, transcript variant X2"; exon_number "2"; model_evidence "Supporting evidence includes similarity to: 9 Proteins, and 100% coverage of the annotated genomic feature by RNAseq alignments, including 1 sample with support for all annotated introns";
NC_043007.1	Gnomon	exon	77087588	77087592	.	-	.	gene_id "LOC115217235"; db_xref "GeneID:115217235"; gbkey "mRNA"; gene "LOC115217235"; ID ""; gene_name "LOC115217235"; transcript_id "XM_029786877.2"; product "leucine-rich repeats and immunoglobulin-like domains protein 3, transcript variant X2"; exon_number "1"; model_evidence "Supporting evidence includes similarity to: 9 Proteins, and 100% coverage of the annotated genomic feature by RNAseq alignments, including 1 sample with support for all annotated introns";
NC_043007.1	Gnomon	start_codon	77084942	77084944	.	-	0	gene_id "LOC115217235"; db_xref "GeneID:115217235"; gbkey "CDS"; gene "LOC115217235"; ID ""; gene_name "LOC115217235"; transcript_id "XM_029786877.2"; product "leucine-rich repeats and immunoglobulin-like domains protein 3 isoform X2"; protein_id "XP_029642737.1"; exon_number "3";
NC_043007.1	Gnomon	stop_codon	76959386	76959388	.	-	0	gene_id "LOC115217235"; db_xref "GeneID:115217235"; gbkey "CDS"; gene "LOC115217235"; ID ""; gene_name "LOC115217235"; transcript_id "XM_029786877.2"; product "leucine-rich repeats and immunoglobulin-like domains protein 3 isoform X2"; protein_id "XP_029642737.1"; exon_number "19";
NC_043007.1	Gnomon	gene	14207799	14265790	.	-	.	gene_id "LOC115217238"; db_xref "GeneID:115217238"; gbkey "Gene"; gene "LOC115217238"; gene_biotype "protein_coding"; ID ""; gene_name "LOC115217238";
NC_043007.1	Gnomon~FLAMseq	transcript	14207799	14265790	.	-	.	gene_id "LOC115217238"; ID "XM_029786880.2"; gene_name "LOC115217238"; transcript_id "FLAMseq_ext~XM_029786880.2"; three_prime_ext "55503";
NC_043007.1	Gnomon~FLAMseq	exon	14263302	14265790	.	-	.	gene_id "LOC115217238"; db_xref "GeneID:115217238"; gbkey "mRNA"; gene "LOC115217238"; ID ""; gene_name "LOC115217238"; transcript_id "FLAMseq_ext~XM_029786880.2"; product "probable ATP-dependent RNA helicase DDX31"; exon_number "1"; model_evidence "Supporting evidence includes similarity to: 7 Proteins, and 100% coverage of the annotated genomic feature by RNAseq alignments";
NC_043007.1	Gnomon~FLAMseq	exon	14207799	14265790	.	-	.	gene_id "LOC115217238"; db_xref "GeneID:115217238"; gbkey "mRNA"; gene "LOC115217238"; ID ""; gene_name "LOC115217238"; transcript_id "FLAMseq_ext~XM_029786880.2"; product ""; exon_number "1"; model_evidence "Supporting evidence includes similarity to: 7 Proteins"; three_prime_ext "55503";
NC_043007.1	Gnomon	transcript	14263302	14265790	.	-	.	gene_id "LOC115217238"; ID "XM_029786880.2"; gene_name "LOC115217238"; transcript_id "XM_029786880.2";
NC_043007.1	Gnomon	CDS	14263727	14265763	.	-	0	gene_id "LOC115217238"; db_xref "GeneID:115217238"; gbkey "CDS"; gene "LOC115217238"; ID ""; gene_name "LOC115217238"; transcript_id "XM_029786880.2"; product "probable ATP-dependent RNA helicase DDX31"; protein_id "XP_029642740.1"; exon_number "1";
NC_043007.1	Gnomon	exon	14263302	14265790	.	-	.	gene_id "LOC115217238"; db_xref "GeneID:115217238"; gbkey "mRNA"; gene "LOC115217238"; ID ""; gene_name "LOC115217238"; transcript_id "XM_029786880.2"; product "probable ATP-dependent RNA helicase DDX31"; exon_number "1"; model_evidence "Supporting evidence includes similarity to: 7 Proteins, and 100% coverage of the annotated genomic feature by RNAseq alignments";
NC_043007.1	Gnomon	start_codon	14265761	14265763	.	-	0	gene_id "LOC115217238"; db_xref "GeneID:115217238"; gbkey "CDS"; gene "LOC115217238"; ID ""; gene_name "LOC115217238"; transcript_id "XM_029786880.2"; product "probable ATP-dependent RNA helicase DDX31"; protein_id "XP_029642740.1"; exon_number "1";
NC_043007.1	Gnomon	stop_codon	14263724	14263726	.	-	0	gene_id "LOC115217238"; db_xref "GeneID:115217238"; gbkey "CDS"; gene "LOC115217238"; ID ""; gene_name "LOC115217238"; transcript_id "XM_029786880.2"; product "probable ATP-dependent RNA helicase DDX31"; protein_id "XP_029642740.1"; exon_number "1";
NC_043007.1	Gnomon	gene	14801604	14807870	.	-	.	gene_id "LOC115217239"; db_xref "GeneID:115217239"; gbkey "Gene"; gene "LOC115217239"; gene_biotype "protein_coding"; ID ""; gene_name "LOC115217239";
NC_043007.1	Gnomon	transcript	14801604	14807870	.	-	.	gene_id "LOC115217239"; ID "XM_029786881.1"; gene_name "LOC115217239"; transcript_id "XM_029786881.1";
NC_043007.1	Gnomon	CDS	14801607	14801665	.	-	2	gene_id "LOC115217239"; db_xref "GeneID:115217239"; gbkey "CDS"; gene "LOC115217239"; ID ""; gene_name "LOC115217239"; transcript_id "XM_029786881.1"; product "uncharacterized protein LOC115217239"; protein_id "XP_029642741.1"; exon_number "2";
NC_043007.1	Gnomon	CDS	14806310	14807870	.	-	0	gene_id "LOC115217239"; db_xref "GeneID:115217239"; gbkey "CDS"; gene "LOC115217239"; ID ""; gene_name "LOC115217239"; transcript_id "XM_029786881.1"; product "uncharacterized protein LOC115217239"; protein_id "XP_029642741.1"; exon_number "1";
NC_043007.1	Gnomon	exon	14801604	14801665	.	-	.	gene_id "LOC115217239"; db_xref "GeneID:115217239"; gbkey "mRNA"; gene "LOC115217239"; ID ""; gene_name "LOC115217239"; transcript_id "XM_029786881.1"; product "uncharacterized LOC115217239"; exon_number "2"; model_evidence "Supporting evidence includes similarity to: 5 Proteins";
NC_043007.1	Gnomon	exon	14806310	14807870	.	-	.	gene_id "LOC115217239"; db_xref "GeneID:115217239"; gbkey "mRNA"; gene "LOC115217239"; ID ""; gene_name "LOC115217239"; transcript_id "XM_029786881.1"; product "uncharacterized LOC115217239"; exon_number "1"; model_evidence "Supporting evidence includes similarity to: 5 Proteins";
NC_043007.1	Gnomon	start_codon	14807868	14807870	.	-	0	gene_id "LOC115217239"; db_xref "GeneID:115217239"; gbkey "CDS"; gene "LOC115217239"; ID ""; gene_name "LOC115217239"; transcript_id "XM_029786881.1"; product "uncharacterized protein LOC115217239"; protein_id "XP_029642741.1"; exon_number "1";
NC_043007.1	Gnomon	stop_codon	14801604	14801606	.	-	0	gene_id "LOC115217239"; db_xref "GeneID:115217239"; gbkey "CDS"; gene "LOC115217239"; ID ""; gene_name "LOC115217239"; transcript_id "XM_029786881.1"; product "uncharacterized protein LOC115217239"; protein_id "XP_029642741.1"; exon_number "2";
NC_043007.1	Gnomon	gene	71850192	71886569	.	-	.	gene_id "LOC115217240"; db_xref "GeneID:115217240"; gbkey "Gene"; gene "LOC115217240"; gene_biotype "protein_coding"; ID ""; gene_name "LOC115217240";
NC_043007.1	PBRI~FLAMseq~Covext	transcript	71850192	71867984	.	-	.	gene_id "LOC115217240"; ID ""; gene_name "LOC115217240"; transcript_id "Covext~FLAMseq_ext~G37277.8"; uniq_trans_id "G37277.8"; three_prime_ext "5025";
NC_043007.1	Covext	exon	71855540	71856593	.	-	.	gene_id "LOC115217240"; ID ""; gene_name "LOC115217240"; transcript_id "Covext~FLAMseq_ext~G37277.8"; exon_number "9"; uniq_trans_id "G37277.8";
NC_043007.1	Covext	exon	71859684	71859803	.	-	.	gene_id "LOC115217240"; ID ""; gene_name "LOC115217240"; transcript_id "Covext~FLAMseq_ext~G37277.8"; exon_number "8"; uniq_trans_id "G37277.8";
NC_043007.1	Covext	exon	71861300	71861474	.	-	.	gene_id "LOC115217240"; ID ""; gene_name "LOC115217240"; transcript_id "Covext~FLAMseq_ext~G37277.8"; exon_number "7"; uniq_trans_id "G37277.8";
NC_043007.1	Covext	exon	71862410	71862580	.	-	.	gene_id "LOC115217240"; ID ""; gene_name "LOC115217240"; transcript_id "Covext~FLAMseq_ext~G37277.8"; exon_number "6"; uniq_trans_id "G37277.8";
NC_043007.1	Covext	exon	71864492	71864606	.	-	.	gene_id "LOC115217240"; ID ""; gene_name "LOC115217240"; transcript_id "Covext~FLAMseq_ext~G37277.8"; exon_number "5"; uniq_trans_id "G37277.8";
NC_043007.1	Covext	exon	71865191	71865291	.	-	.	gene_id "LOC115217240"; ID ""; gene_name "LOC115217240"; transcript_id "Covext~FLAMseq_ext~G37277.8"; exon_number "4"; uniq_trans_id "G37277.8";
NC_043007.1	Covext	exon	71866527	71866641	.	-	.	gene_id "LOC115217240"; ID ""; gene_name "LOC115217240"; transcript_id "Covext~FLAMseq_ext~G37277.8"; exon_number "3"; uniq_trans_id "G37277.8";
NC_043007.1	Covext	exon	71866814	71866911	.	-	.	gene_id "LOC115217240"; ID ""; gene_name "LOC115217240"; transcript_id "Covext~FLAMseq_ext~G37277.8"; exon_number "2"; uniq_trans_id "G37277.8";
NC_043007.1	Covext	exon	71867896	71867984	.	-	.	gene_id "LOC115217240"; ID ""; gene_name "LOC115217240"; transcript_id "Covext~FLAMseq_ext~G37277.8"; exon_number "1"; uniq_trans_id "G37277.8";
NC_043007.1	Covext	exon	71850515	71856593	.	-	.	gene_id "LOC115217240"; ID ""; gene_name "LOC115217240"; transcript_id "Covext~FLAMseq_ext~G37277.8"; exon_number "9"; uniq_trans_id "G37277.8"; three_prime_ext "5025";
NC_043007.1	Covext	exon	71850192	71856593	.	-	.	gene_id "LOC115217240"; ID ""; gene_name "LOC115217240"; transcript_id "Covext~FLAMseq_ext~G37277.8"; exon_number "9"; uniq_trans_id "G37277.8"; three_prime_ext "323";
NC_043007.1	PBRI~FLAMseq	transcript	71850515	71867984	.	-	.	gene_id "LOC115217240"; ID ""; gene_name "LOC115217240"; transcript_id "FLAMseq_ext~G37277.8"; uniq_trans_id "G37277.8"; three_prime_ext "5025";
NC_043007.1	PBRI~FLAMseq	exon	71855540	71856593	.	-	.	gene_id "LOC115217240"; ID ""; gene_name "LOC115217240"; transcript_id "FLAMseq_ext~G37277.8"; exon_number "9"; uniq_trans_id "G37277.8";
NC_043007.1	PBRI~FLAMseq	exon	71859684	71859803	.	-	.	gene_id "LOC115217240"; ID ""; gene_name "LOC115217240"; transcript_id "FLAMseq_ext~G37277.8"; exon_number "8"; uniq_trans_id "G37277.8";
NC_043007.1	PBRI~FLAMseq	exon	71861300	71861474	.	-	.	gene_id "LOC115217240"; ID ""; gene_name "LOC115217240"; transcript_id "FLAMseq_ext~G37277.8"; exon_number "7"; uniq_trans_id "G37277.8";
NC_043007.1	PBRI~FLAMseq	exon	71862410	71862580	.	-	.	gene_id "LOC115217240"; ID ""; gene_name "LOC115217240"; transcript_id "FLAMseq_ext~G37277.8"; exon_number "6"; uniq_trans_id "G37277.8";
NC_043007.1	PBRI~FLAMseq	exon	71864492	71864606	.	-	.	gene_id "LOC115217240"; ID ""; gene_name "LOC115217240"; transcript_id "FLAMseq_ext~G37277.8"; exon_number "5"; uniq_trans_id "G37277.8";
NC_043007.1	PBRI~FLAMseq	exon	71865191	71865291	.	-	.	gene_id "LOC115217240"; ID ""; gene_name "LOC115217240"; transcript_id "FLAMseq_ext~G37277.8"; exon_number "4"; uniq_trans_id "G37277.8";
NC_043007.1	PBRI~FLAMseq	exon	71866527	71866641	.	-	.	gene_id "LOC115217240"; ID ""; gene_name "LOC115217240"; transcript_id "FLAMseq_ext~G37277.8"; exon_number "3"; uniq_trans_id "G37277.8";
NC_043007.1	PBRI~FLAMseq	exon	71866814	71866911	.	-	.	gene_id "LOC115217240"; ID ""; gene_name "LOC115217240"; transcript_id "FLAMseq_ext~G37277.8"; exon_number "2"; uniq_trans_id "G37277.8";
NC_043007.1	PBRI~FLAMseq	exon	71867896	71867984	.	-	.	gene_id "LOC115217240"; ID ""; gene_name "LOC115217240"; transcript_id "FLAMseq_ext~G37277.8"; exon_number "1"; uniq_trans_id "G37277.8";
NC_043007.1	PBRI~FLAMseq	exon	71850515	71856593	.	-	.	gene_id "LOC115217240"; ID ""; gene_name "LOC115217240"; transcript_id "FLAMseq_ext~G37277.8"; exon_number "9"; uniq_trans_id "G37277.8"; three_prime_ext "5025";
NC_043007.1	PBRI	transcript	71855540	71867984	.	-	.	gene_id "LOC115217240"; ID ""; gene_name "LOC115217240"; transcript_id "G37277.8"; uniq_trans_id "G37277.8";
NC_043007.1	PBRI	exon	71855540	71856593	.	-	.	gene_id "LOC115217240"; ID ""; gene_name "LOC115217240"; transcript_id "G37277.8"; exon_number "9"; uniq_trans_id "G37277.8";
NC_043007.1	PBRI	exon	71859684	71859803	.	-	.	gene_id "LOC115217240"; ID ""; gene_name "LOC115217240"; transcript_id "G37277.8"; exon_number "8"; uniq_trans_id "G37277.8";
NC_043007.1	PBRI	exon	71861300	71861474	.	-	.	gene_id "LOC115217240"; ID ""; gene_name "LOC115217240"; transcript_id "G37277.8"; exon_number "7"; uniq_trans_id "G37277.8";
NC_043007.1	PBRI	exon	71862410	71862580	.	-	.	gene_id "LOC115217240"; ID ""; gene_name "LOC115217240"; transcript_id "G37277.8"; exon_number "6"; uniq_trans_id "G37277.8";
NC_043007.1	PBRI	exon	71864492	71864606	.	-	.	gene_id "LOC115217240"; ID ""; gene_name "LOC115217240"; transcript_id "G37277.8"; exon_number "5"; uniq_trans_id "G37277.8";
NC_043007.1	PBRI	exon	71865191	71865291	.	-	.	gene_id "LOC115217240"; ID ""; gene_name "LOC115217240"; transcript_id "G37277.8"; exon_number "4"; uniq_trans_id "G37277.8";
NC_043007.1	PBRI	exon	71866527	71866641	.	-	.	gene_id "LOC115217240"; ID ""; gene_name "LOC115217240"; transcript_id "G37277.8"; exon_number "3"; uniq_trans_id "G37277.8";
NC_043007.1	PBRI	exon	71866814	71866911	.	-	.	gene_id "LOC115217240"; ID ""; gene_name "LOC115217240"; transcript_id "G37277.8"; exon_number "2"; uniq_trans_id "G37277.8";
NC_043007.1	PBRI	exon	71867896	71867984	.	-	.	gene_id "LOC115217240"; ID ""; gene_name "LOC115217240"; transcript_id "G37277.8"; exon_number "1"; uniq_trans_id "G37277.8";
NC_043007.1	Gnomon	transcript	71855959	71886569	.	-	.	gene_id "LOC115217240"; ID "XM_029786882.2"; gene_name "LOC115217240"; transcript_id "XM_029786882.2";
NC_043007.1	Gnomon	CDS	71856358	71856593	.	-	2	gene_id "LOC115217240"; db_xref "GeneID:115217240"; gbkey "CDS"; gene "LOC115217240"; ID ""; gene_name "LOC115217240"; transcript_id "XM_029786882.2"; product "zinc finger FYVE domain-containing protein 1"; protein_id "XP_029642742.1"; exon_number "11";
NC_043007.1	Gnomon	CDS	71859684	71859803	.	-	2	gene_id "LOC115217240"; db_xref "GeneID:115217240"; gbkey "CDS"; gene "LOC115217240"; ID ""; gene_name "LOC115217240"; transcript_id "XM_029786882.2"; product "zinc finger FYVE domain-containing protein 1"; protein_id "XP_029642742.1"; exon_number "10";
NC_043007.1	Gnomon	CDS	71861300	71861474	.	-	0	gene_id "LOC115217240"; db_xref "GeneID:115217240"; gbkey "CDS"; gene "LOC115217240"; ID ""; gene_name "LOC115217240"; transcript_id "XM_029786882.2"; product "zinc finger FYVE domain-containing protein 1"; protein_id "XP_029642742.1"; exon_number "9";
NC_043007.1	Gnomon	CDS	71862410	71862580	.	-	0	gene_id "LOC115217240"; db_xref "GeneID:115217240"; gbkey "CDS"; gene "LOC115217240"; ID ""; gene_name "LOC115217240"; transcript_id "XM_029786882.2"; product "zinc finger FYVE domain-containing protein 1"; protein_id "XP_029642742.1"; exon_number "8";
NC_043007.1	Gnomon	CDS	71864492	71864606	.	-	1	gene_id "LOC115217240"; db_xref "GeneID:115217240"; gbkey "CDS"; gene "LOC115217240"; ID ""; gene_name "LOC115217240"; transcript_id "XM_029786882.2"; product "zinc finger FYVE domain-containing protein 1"; protein_id "XP_029642742.1"; exon_number "7";
NC_043007.1	Gnomon	CDS	71865191	71865291	.	-	0	gene_id "LOC115217240"; db_xref "GeneID:115217240"; gbkey "CDS"; gene "LOC115217240"; ID ""; gene_name "LOC115217240"; transcript_id "XM_029786882.2"; product "zinc finger FYVE domain-containing protein 1"; protein_id "XP_029642742.1"; exon_number "6";
NC_043007.1	Gnomon	CDS	71866527	71866641	.	-	1	gene_id "LOC115217240"; db_xref "GeneID:115217240"; gbkey "CDS"; gene "LOC115217240"; ID ""; gene_name "LOC115217240"; transcript_id "XM_029786882.2"; product "zinc finger FYVE domain-containing protein 1"; protein_id "XP_029642742.1"; exon_number "5";
NC_043007.1	Gnomon	CDS	71866814	71866911	.	-	0	gene_id "LOC115217240"; db_xref "GeneID:115217240"; gbkey "CDS"; gene "LOC115217240"; ID ""; gene_name "LOC115217240"; transcript_id "XM_029786882.2"; product "zinc finger FYVE domain-containing protein 1"; protein_id "XP_029642742.1"; exon_number "4";
NC_043007.1	Gnomon	CDS	71867896	71868104	.	-	2	gene_id "LOC115217240"; db_xref "GeneID:115217240"; gbkey "CDS"; gene "LOC115217240"; ID ""; gene_name "LOC115217240"; transcript_id "XM_029786882.2"; product "zinc finger FYVE domain-containing protein 1"; protein_id "XP_029642742.1"; exon_number "3";
NC_043007.1	Gnomon	CDS	71872309	71872813	.	-	0	gene_id "LOC115217240"; db_xref "GeneID:115217240"; gbkey "CDS"; gene "LOC115217240"; ID ""; gene_name "LOC115217240"; transcript_id "XM_029786882.2"; product "zinc finger FYVE domain-containing protein 1"; protein_id "XP_029642742.1"; exon_number "2";
NC_043007.1	Gnomon	CDS	71885613	71886470	.	-	0	gene_id "LOC115217240"; db_xref "GeneID:115217240"; gbkey "CDS"; gene "LOC115217240"; ID ""; gene_name "LOC115217240"; transcript_id "XM_029786882.2"; product "zinc finger FYVE domain-containing protein 1"; protein_id "XP_029642742.1"; exon_number "1";
NC_043007.1	Gnomon	exon	71855959	71856593	.	-	.	gene_id "LOC115217240"; db_xref "GeneID:115217240"; gbkey "mRNA"; gene "LOC115217240"; ID ""; gene_name "LOC115217240"; transcript_id "XM_029786882.2"; product "zinc finger FYVE domain-containing protein 1"; exon_number "11"; model_evidence "Supporting evidence includes similarity to: 3 Proteins, and 100% coverage of the annotated genomic feature by RNAseq alignments, including 44 samples with support for all annotated introns";
NC_043007.1	Gnomon	exon	71859684	71859803	.	-	.	gene_id "LOC115217240"; db_xref "GeneID:115217240"; gbkey "mRNA"; gene "LOC115217240"; ID ""; gene_name "LOC115217240"; transcript_id "XM_029786882.2"; product "zinc finger FYVE domain-containing protein 1"; exon_number "10"; model_evidence "Supporting evidence includes similarity to: 3 Proteins, and 100% coverage of the annotated genomic feature by RNAseq alignments, including 44 samples with support for all annotated introns";
NC_043007.1	Gnomon	exon	71861300	71861474	.	-	.	gene_id "LOC115217240"; db_xref "GeneID:115217240"; gbkey "mRNA"; gene "LOC115217240"; ID ""; gene_name "LOC115217240"; transcript_id "XM_029786882.2"; product "zinc finger FYVE domain-containing protein 1"; exon_number "9"; model_evidence "Supporting evidence includes similarity to: 3 Proteins, and 100% coverage of the annotated genomic feature by RNAseq alignments, including 44 samples with support for all annotated introns";
NC_043007.1	Gnomon	exon	71862410	71862580	.	-	.	gene_id "LOC115217240"; db_xref "GeneID:115217240"; gbkey "mRNA"; gene "LOC115217240"; ID ""; gene_name "LOC115217240"; transcript_id "XM_029786882.2"; product "zinc finger FYVE domain-containing protein 1"; exon_number "8"; model_evidence "Supporting evidence includes similarity to: 3 Proteins, and 100% coverage of the annotated genomic feature by RNAseq alignments, including 44 samples with support for all annotated introns";
NC_043007.1	Gnomon	exon	71864492	71864606	.	-	.	gene_id "LOC115217240"; db_xref "GeneID:115217240"; gbkey "mRNA"; gene "LOC115217240"; ID ""; gene_name "LOC115217240"; transcript_id "XM_029786882.2"; product "zinc finger FYVE domain-containing protein 1"; exon_number "7"; model_evidence "Supporting evidence includes similarity to: 3 Proteins, and 100% coverage of the annotated genomic feature by RNAseq alignments, including 44 samples with support for all annotated introns";
NC_043007.1	Gnomon	exon	71865191	71865291	.	-	.	gene_id "LOC115217240"; db_xref "GeneID:115217240"; gbkey "mRNA"; gene "LOC115217240"; ID ""; gene_name "LOC115217240"; transcript_id "XM_029786882.2"; product "zinc finger FYVE domain-containing protein 1"; exon_number "6"; model_evidence "Supporting evidence includes similarity to: 3 Proteins, and 100% coverage of the annotated genomic feature by RNAseq alignments, including 44 samples with support for all annotated introns";
NC_043007.1	Gnomon	exon	71866527	71866641	.	-	.	gene_id "LOC115217240"; db_xref "GeneID:115217240"; gbkey "mRNA"; gene "LOC115217240"; ID ""; gene_name "LOC115217240"; transcript_id "XM_029786882.2"; product "zinc finger FYVE domain-containing protein 1"; exon_number "5"; model_evidence "Supporting evidence includes similarity to: 3 Proteins, and 100% coverage of the annotated genomic feature by RNAseq alignments, including 44 samples with support for all annotated introns";
NC_043007.1	Gnomon	exon	71866814	71866911	.	-	.	gene_id "LOC115217240"; db_xref "GeneID:115217240"; gbkey "mRNA"; gene "LOC115217240"; ID ""; gene_name "LOC115217240"; transcript_id "XM_029786882.2"; product "zinc finger FYVE domain-containing protein 1"; exon_number "4"; model_evidence "Supporting evidence includes similarity to: 3 Proteins, and 100% coverage of the annotated genomic feature by RNAseq alignments, including 44 samples with support for all annotated introns";
NC_043007.1	Gnomon	exon	71867896	71868104	.	-	.	gene_id "LOC115217240"; db_xref "GeneID:115217240"; gbkey "mRNA"; gene "LOC115217240"; ID ""; gene_name "LOC115217240"; transcript_id "XM_029786882.2"; product "zinc finger FYVE domain-containing protein 1"; exon_number "3"; model_evidence "Supporting evidence includes similarity to: 3 Proteins, and 100% coverage of the annotated genomic feature by RNAseq alignments, including 44 samples with support for all annotated introns";
NC_043007.1	Gnomon	exon	71872309	71872813	.	-	.	gene_id "LOC115217240"; db_xref "GeneID:115217240"; gbkey "mRNA"; gene "LOC115217240"; ID ""; gene_name "LOC115217240"; transcript_id "XM_029786882.2"; product "zinc finger FYVE domain-containing protein 1"; exon_number "2"; model_evidence "Supporting evidence includes similarity to: 3 Proteins, and 100% coverage of the annotated genomic feature by RNAseq alignments, including 44 samples with support for all annotated introns";
NC_043007.1	Gnomon	exon	71885613	71886569	.	-	.	gene_id "LOC115217240"; db_xref "GeneID:115217240"; gbkey "mRNA"; gene "LOC115217240"; ID ""; gene_name "LOC115217240"; transcript_id "XM_029786882.2"; product "zinc finger FYVE domain-containing protein 1"; exon_number "1"; model_evidence "Supporting evidence includes similarity to: 3 Proteins, and 100% coverage of the annotated genomic feature by RNAseq alignments, including 44 samples with support for all annotated introns";
NC_043007.1	Gnomon	start_codon	71886468	71886470	.	-	0	gene_id "LOC115217240"; db_xref "GeneID:115217240"; gbkey "CDS"; gene "LOC115217240"; ID ""; gene_name "LOC115217240"; transcript_id "XM_029786882.2"; product "zinc finger FYVE domain-containing protein 1"; protein_id "XP_029642742.1"; exon_number "1";
NC_043007.1	Gnomon	stop_codon	71856355	71856357	.	-	0	gene_id "LOC115217240"; db_xref "GeneID:115217240"; gbkey "CDS"; gene "LOC115217240"; ID ""; gene_name "LOC115217240"; transcript_id "XM_029786882.2"; product "zinc finger FYVE domain-containing protein 1"; protein_id "XP_029642742.1"; exon_number "11";
NC_043007.1	Gnomon	gene	14809868	14853787	.	+	.	gene_id "LOC115217242"; db_xref "GeneID:115217242"; gbkey "Gene"; gene "LOC115217242"; gene_biotype "protein_coding"; ID ""; gene_name "LOC115217242"; partial "true";
NC_043007.1	Gnomon~Covext	transcript	14809868	14853787	.	+	.	gene_id "LOC115217242"; ID "XM_029786883.2"; gene_name "LOC115217242"; transcript_id "Covext~XM_029786883.2";
NC_043007.1	Covext	exon	14809868	14810040	.	+	.	gene_id "LOC115217242"; db_xref "GeneID:115217242"; gbkey "mRNA"; gene "LOC115217242"; ID ""; gene_name "LOC115217242"; transcript_id "Covext~XM_029786883.2"; product "N-acetylgalactosaminyltransferase 7"; exon_number "1"; model_evidence "Supporting evidence includes similarity to: 4 Proteins, and 100% coverage of the annotated genomic feature by RNAseq alignments, including 1 sample with support for all annotated introns"; partial "true";
NC_043007.1	Covext	exon	14821896	14822034	.	+	.	gene_id "LOC115217242"; db_xref "GeneID:115217242"; gbkey "mRNA"; gene "LOC115217242"; ID ""; gene_name "LOC115217242"; transcript_id "Covext~XM_029786883.2"; product "N-acetylgalactosaminyltransferase 7"; exon_number "2"; model_evidence "Supporting evidence includes similarity to: 4 Proteins, and 100% coverage of the annotated genomic feature by RNAseq alignments, including 1 sample with support for all annotated introns"; partial "true";
NC_043007.1	Covext	exon	14825642	14825780	.	+	.	gene_id "LOC115217242"; db_xref "GeneID:115217242"; gbkey "mRNA"; gene "LOC115217242"; ID ""; gene_name "LOC115217242"; transcript_id "Covext~XM_029786883.2"; product "N-acetylgalactosaminyltransferase 7"; exon_number "3"; model_evidence "Supporting evidence includes similarity to: 4 Proteins, and 100% coverage of the annotated genomic feature by RNAseq alignments, including 1 sample with support for all annotated introns"; partial "true";
NC_043007.1	Covext	exon	14828719	14828891	.	+	.	gene_id "LOC115217242"; db_xref "GeneID:115217242"; gbkey "mRNA"; gene "LOC115217242"; ID ""; gene_name "LOC115217242"; transcript_id "Covext~XM_029786883.2"; product "N-acetylgalactosaminyltransferase 7"; exon_number "4"; model_evidence "Supporting evidence includes similarity to: 4 Proteins, and 100% coverage of the annotated genomic feature by RNAseq alignments, including 1 sample with support for all annotated introns"; partial "true";
NC_043007.1	Covext	exon	14832240	14832450	.	+	.	gene_id "LOC115217242"; db_xref "GeneID:115217242"; gbkey "mRNA"; gene "LOC115217242"; ID ""; gene_name "LOC115217242"; transcript_id "Covext~XM_029786883.2"; product "N-acetylgalactosaminyltransferase 7"; exon_number "5"; model_evidence "Supporting evidence includes similarity to: 4 Proteins, and 100% coverage of the annotated genomic feature by RNAseq alignments, including 1 sample with support for all annotated introns"; partial "true";
NC_043007.1	Covext	exon	14835774	14835947	.	+	.	gene_id "LOC115217242"; db_xref "GeneID:115217242"; gbkey "mRNA"; gene "LOC115217242"; ID ""; gene_name "LOC115217242"; transcript_id "Covext~XM_029786883.2"; product "N-acetylgalactosaminyltransferase 7"; exon_number "6"; model_evidence "Supporting evidence includes similarity to: 4 Proteins, and 100% coverage of the annotated genomic feature by RNAseq alignments, including 1 sample with support for all annotated introns"; partial "true";
NC_043007.1	Covext	exon	14838845	14838962	.	+	.	gene_id "LOC115217242"; db_xref "GeneID:115217242"; gbkey "mRNA"; gene "LOC115217242"; ID ""; gene_name "LOC115217242"; transcript_id "Covext~XM_029786883.2"; product "N-acetylgalactosaminyltransferase 7"; exon_number "7"; model_evidence "Supporting evidence includes similarity to: 4 Proteins, and 100% coverage of the annotated genomic feature by RNAseq alignments, including 1 sample with support for all annotated introns"; partial "true";
NC_043007.1	Covext	exon	14841647	14841757	.	+	.	gene_id "LOC115217242"; db_xref "GeneID:115217242"; gbkey "mRNA"; gene "LOC115217242"; ID ""; gene_name "LOC115217242"; transcript_id "Covext~XM_029786883.2"; product "N-acetylgalactosaminyltransferase 7"; exon_number "8"; model_evidence "Supporting evidence includes similarity to: 4 Proteins, and 100% coverage of the annotated genomic feature by RNAseq alignments, including 1 sample with support for all annotated introns"; partial "true";
NC_043007.1	Covext	exon	14843835	14844056	.	+	.	gene_id "LOC115217242"; db_xref "GeneID:115217242"; gbkey "mRNA"; gene "LOC115217242"; ID ""; gene_name "LOC115217242"; transcript_id "Covext~XM_029786883.2"; product "N-acetylgalactosaminyltransferase 7"; exon_number "9"; model_evidence "Supporting evidence includes similarity to: 4 Proteins, and 100% coverage of the annotated genomic feature by RNAseq alignments, including 1 sample with support for all annotated introns"; partial "true";
NC_043007.1	Covext	exon	14845990	14846091	.	+	.	gene_id "LOC115217242"; db_xref "GeneID:115217242"; gbkey "mRNA"; gene "LOC115217242"; ID ""; gene_name "LOC115217242"; transcript_id "Covext~XM_029786883.2"; product "N-acetylgalactosaminyltransferase 7"; exon_number "10"; model_evidence "Supporting evidence includes similarity to: 4 Proteins, and 100% coverage of the annotated genomic feature by RNAseq alignments, including 1 sample with support for all annotated introns"; partial "true";
NC_043007.1	Covext	exon	14849171	14849302	.	+	.	gene_id "LOC115217242"; db_xref "GeneID:115217242"; gbkey "mRNA"; gene "LOC115217242"; ID ""; gene_name "LOC115217242"; transcript_id "Covext~XM_029786883.2"; product "N-acetylgalactosaminyltransferase 7"; exon_number "11"; model_evidence "Supporting evidence includes similarity to: 4 Proteins, and 100% coverage of the annotated genomic feature by RNAseq alignments, including 1 sample with support for all annotated introns"; partial "true";
NC_043007.1	Covext	exon	14853482	14853736	.	+	.	gene_id "LOC115217242"; db_xref "GeneID:115217242"; gbkey "mRNA"; gene "LOC115217242"; ID ""; gene_name "LOC115217242"; transcript_id "Covext~XM_029786883.2"; product "N-acetylgalactosaminyltransferase 7"; exon_number "12"; model_evidence "Supporting evidence includes similarity to: 4 Proteins, and 100% coverage of the annotated genomic feature by RNAseq alignments, including 1 sample with support for all annotated introns"; partial "true";
NC_043007.1	Covext	exon	14853482	14853787	.	+	.	gene_id "LOC115217242"; db_xref "GeneID:115217242"; gbkey "mRNA"; gene "LOC115217242"; ID ""; gene_name "LOC115217242"; transcript_id "Covext~XM_029786883.2"; product "N-acetylgalactosaminyltransferase 7"; exon_number "12"; model_evidence "Supporting evidence includes similarity to: 4 Proteins, and 100% coverage of the annotated genomic feature by RNAseq alignments, including 1 sample with support for all annotated introns"; partial "true"; three_prime_ext "51";
NC_043007.1	Gnomon	transcript	14809868	14853736	.	+	.	gene_id "LOC115217242"; ID "XM_029786883.2"; gene_name "LOC115217242"; transcript_id "XM_029786883.2";
NC_043007.1	Gnomon	CDS	14809915	14810040	.	+	0	gene_id "LOC115217242"; db_xref "GeneID:115217242"; gbkey "CDS"; gene "LOC115217242"; ID ""; gene_name "LOC115217242"; transcript_id "XM_029786883.2"; product "N-acetylgalactosaminyltransferase 7"; protein_id "XP_029642743.2"; exon_number "1"; partial "true";
NC_043007.1	Gnomon	CDS	14821896	14822034	.	+	0	gene_id "LOC115217242"; db_xref "GeneID:115217242"; gbkey "CDS"; gene "LOC115217242"; ID ""; gene_name "LOC115217242"; transcript_id "XM_029786883.2"; product "N-acetylgalactosaminyltransferase 7"; protein_id "XP_029642743.2"; exon_number "2"; partial "true";
NC_043007.1	Gnomon	CDS	14825642	14825780	.	+	2	gene_id "LOC115217242"; db_xref "GeneID:115217242"; gbkey "CDS"; gene "LOC115217242"; ID ""; gene_name "LOC115217242"; transcript_id "XM_029786883.2"; product "N-acetylgalactosaminyltransferase 7"; protein_id "XP_029642743.2"; exon_number "3"; partial "true";
NC_043007.1	Gnomon	CDS	14828719	14828891	.	+	1	gene_id "LOC115217242"; db_xref "GeneID:115217242"; gbkey "CDS"; gene "LOC115217242"; ID ""; gene_name "LOC115217242"; transcript_id "XM_029786883.2"; product "N-acetylgalactosaminyltransferase 7"; protein_id "XP_029642743.2"; exon_number "4"; partial "true";
NC_043007.1	Gnomon	CDS	14832240	14832450	.	+	2	gene_id "LOC115217242"; db_xref "GeneID:115217242"; gbkey "CDS"; gene "LOC115217242"; ID ""; gene_name "LOC115217242"; transcript_id "XM_029786883.2"; product "N-acetylgalactosaminyltransferase 7"; protein_id "XP_029642743.2"; exon_number "5"; partial "true";
NC_043007.1	Gnomon	CDS	14835774	14835947	.	+	1	gene_id "LOC115217242"; db_xref "GeneID:115217242"; gbkey "CDS"; gene "LOC115217242"; ID ""; gene_name "LOC115217242"; transcript_id "XM_029786883.2"; product "N-acetylgalactosaminyltransferase 7"; protein_id "XP_029642743.2"; exon_number "6"; partial "true";
NC_043007.1	Gnomon	CDS	14838845	14838962	.	+	1	gene_id "LOC115217242"; db_xref "GeneID:115217242"; gbkey "CDS"; gene "LOC115217242"; ID ""; gene_name "LOC115217242"; transcript_id "XM_029786883.2"; product "N-acetylgalactosaminyltransferase 7"; protein_id "XP_029642743.2"; exon_number "7"; partial "true";
NC_043007.1	Gnomon	CDS	14841647	14841757	.	+	0	gene_id "LOC115217242"; db_xref "GeneID:115217242"; gbkey "CDS"; gene "LOC115217242"; ID ""; gene_name "LOC115217242"; transcript_id "XM_029786883.2"; product "N-acetylgalactosaminyltransferase 7"; protein_id "XP_029642743.2"; exon_number "8"; partial "true";
NC_043007.1	Gnomon	CDS	14843835	14844056	.	+	0	gene_id "LOC115217242"; db_xref "GeneID:115217242"; gbkey "CDS"; gene "LOC115217242"; ID ""; gene_name "LOC115217242"; transcript_id "XM_029786883.2"; product "N-acetylgalactosaminyltransferase 7"; protein_id "XP_029642743.2"; exon_number "9"; partial "true";
NC_043007.1	Gnomon	CDS	14845990	14846091	.	+	0	gene_id "LOC115217242"; db_xref "GeneID:115217242"; gbkey "CDS"; gene "LOC115217242"; ID ""; gene_name "LOC115217242"; transcript_id "XM_029786883.2"; product "N-acetylgalactosaminyltransferase 7"; protein_id "XP_029642743.2"; exon_number "10"; partial "true";
NC_043007.1	Gnomon	CDS	14849171	14849302	.	+	0	gene_id "LOC115217242"; db_xref "GeneID:115217242"; gbkey "CDS"; gene "LOC115217242"; ID ""; gene_name "LOC115217242"; transcript_id "XM_029786883.2"; product "N-acetylgalactosaminyltransferase 7"; protein_id "XP_029642743.2"; exon_number "11"; partial "true";
NC_043007.1	Gnomon	CDS	14853482	14853733	.	+	0	gene_id "LOC115217242"; db_xref "GeneID:115217242"; gbkey "CDS"; gene "LOC115217242"; ID ""; gene_name "LOC115217242"; transcript_id "XM_029786883.2"; product "N-acetylgalactosaminyltransferase 7"; protein_id "XP_029642743.2"; exon_number "12"; partial "true";
NC_043007.1	Gnomon	exon	14809868	14810040	.	+	.	gene_id "LOC115217242"; db_xref "GeneID:115217242"; gbkey "mRNA"; gene "LOC115217242"; ID ""; gene_name "LOC115217242"; transcript_id "XM_029786883.2"; product "N-acetylgalactosaminyltransferase 7"; exon_number "1"; model_evidence "Supporting evidence includes similarity to: 4 Proteins, and 100% coverage of the annotated genomic feature by RNAseq alignments, including 1 sample with support for all annotated introns"; partial "true";
NC_043007.1	Gnomon	exon	14821896	14822034	.	+	.	gene_id "LOC115217242"; db_xref "GeneID:115217242"; gbkey "mRNA"; gene "LOC115217242"; ID ""; gene_name "LOC115217242"; transcript_id "XM_029786883.2"; product "N-acetylgalactosaminyltransferase 7"; exon_number "2"; model_evidence "Supporting evidence includes similarity to: 4 Proteins, and 100% coverage of the annotated genomic feature by RNAseq alignments, including 1 sample with support for all annotated introns"; partial "true";
NC_043007.1	Gnomon	exon	14825642	14825780	.	+	.	gene_id "LOC115217242"; db_xref "GeneID:115217242"; gbkey "mRNA"; gene "LOC115217242"; ID ""; gene_name "LOC115217242"; transcript_id "XM_029786883.2"; product "N-acetylgalactosaminyltransferase 7"; exon_number "3"; model_evidence "Supporting evidence includes similarity to: 4 Proteins, and 100% coverage of the annotated genomic feature by RNAseq alignments, including 1 sample with support for all annotated introns"; partial "true";
NC_043007.1	Gnomon	exon	14828719	14828891	.	+	.	gene_id "LOC115217242"; db_xref "GeneID:115217242"; gbkey "mRNA"; gene "LOC115217242"; ID ""; gene_name "LOC115217242"; transcript_id "XM_029786883.2"; product "N-acetylgalactosaminyltransferase 7"; exon_number "4"; model_evidence "Supporting evidence includes similarity to: 4 Proteins, and 100% coverage of the annotated genomic feature by RNAseq alignments, including 1 sample with support for all annotated introns"; partial "true";
NC_043007.1	Gnomon	exon	14832240	14832450	.	+	.	gene_id "LOC115217242"; db_xref "GeneID:115217242"; gbkey "mRNA"; gene "LOC115217242"; ID ""; gene_name "LOC115217242"; transcript_id "XM_029786883.2"; product "N-acetylgalactosaminyltransferase 7"; exon_number "5"; model_evidence "Supporting evidence includes similarity to: 4 Proteins, and 100% coverage of the annotated genomic feature by RNAseq alignments, including 1 sample with support for all annotated introns"; partial "true";
NC_043007.1	Gnomon	exon	14835774	14835947	.	+	.	gene_id "LOC115217242"; db_xref "GeneID:115217242"; gbkey "mRNA"; gene "LOC115217242"; ID ""; gene_name "LOC115217242"; transcript_id "XM_029786883.2"; product "N-acetylgalactosaminyltransferase 7"; exon_number "6"; model_evidence "Supporting evidence includes similarity to: 4 Proteins, and 100% coverage of the annotated genomic feature by RNAseq alignments, including 1 sample with support for all annotated introns"; partial "true";
NC_043007.1	Gnomon	exon	14838845	14838962	.	+	.	gene_id "LOC115217242"; db_xref "GeneID:115217242"; gbkey "mRNA"; gene "LOC115217242"; ID ""; gene_name "LOC115217242"; transcript_id "XM_029786883.2"; product "N-acetylgalactosaminyltransferase 7"; exon_number "7"; model_evidence "Supporting evidence includes similarity to: 4 Proteins, and 100% coverage of the annotated genomic feature by RNAseq alignments, including 1 sample with support for all annotated introns"; partial "true";
NC_043007.1	Gnomon	exon	14841647	14841757	.	+	.	gene_id "LOC115217242"; db_xref "GeneID:115217242"; gbkey "mRNA"; gene "LOC115217242"; ID ""; gene_name "LOC115217242"; transcript_id "XM_029786883.2"; product "N-acetylgalactosaminyltransferase 7"; exon_number "8"; model_evidence "Supporting evidence includes similarity to: 4 Proteins, and 100% coverage of the annotated genomic feature by RNAseq alignments, including 1 sample with support for all annotated introns"; partial "true";
NC_043007.1	Gnomon	exon	14843835	14844056	.	+	.	gene_id "LOC115217242"; db_xref "GeneID:115217242"; gbkey "mRNA"; gene "LOC115217242"; ID ""; gene_name "LOC115217242"; transcript_id "XM_029786883.2"; product "N-acetylgalactosaminyltransferase 7"; exon_number "9"; model_evidence "Supporting evidence includes similarity to: 4 Proteins, and 100% coverage of the annotated genomic feature by RNAseq alignments, including 1 sample with support for all annotated introns"; partial "true";
NC_043007.1	Gnomon	exon	14845990	14846091	.	+	.	gene_id "LOC115217242"; db_xref "GeneID:115217242"; gbkey "mRNA"; gene "LOC115217242"; ID ""; gene_name "LOC115217242"; transcript_id "XM_029786883.2"; product "N-acetylgalactosaminyltransferase 7"; exon_number "10"; model_evidence "Supporting evidence includes similarity to: 4 Proteins, and 100% coverage of the annotated genomic feature by RNAseq alignments, including 1 sample with support for all annotated introns"; partial "true";
NC_043007.1	Gnomon	exon	14849171	14849302	.	+	.	gene_id "LOC115217242"; db_xref "GeneID:115217242"; gbkey "mRNA"; gene "LOC115217242"; ID ""; gene_name "LOC115217242"; transcript_id "XM_029786883.2"; product "N-acetylgalactosaminyltransferase 7"; exon_number "11"; model_evidence "Supporting evidence includes similarity to: 4 Proteins, and 100% coverage of the annotated genomic feature by RNAseq alignments, including 1 sample with support for all annotated introns"; partial "true";
NC_043007.1	Gnomon	exon	14853482	14853736	.	+	.	gene_id "LOC115217242"; db_xref "GeneID:115217242"; gbkey "mRNA"; gene "LOC115217242"; ID ""; gene_name "LOC115217242"; transcript_id "XM_029786883.2"; product "N-acetylgalactosaminyltransferase 7"; exon_number "12"; model_evidence "Supporting evidence includes similarity to: 4 Proteins, and 100% coverage of the annotated genomic feature by RNAseq alignments, including 1 sample with support for all annotated introns"; partial "true";
NC_043007.1	Gnomon	start_codon	14809915	14809917	.	+	0	gene_id "LOC115217242"; db_xref "GeneID:115217242"; gbkey "CDS"; gene "LOC115217242"; ID ""; gene_name "LOC115217242"; transcript_id "XM_029786883.2"; product "N-acetylgalactosaminyltransferase 7"; protein_id "XP_029642743.2"; exon_number "1"; partial "true";
NC_043007.1	Gnomon	stop_codon	14853734	14853736	.	+	0	gene_id "LOC115217242"; db_xref "GeneID:115217242"; gbkey "CDS"; gene "LOC115217242"; ID ""; gene_name "LOC115217242"; transcript_id "XM_029786883.2"; product "N-acetylgalactosaminyltransferase 7"; protein_id "XP_029642743.2"; exon_number "12"; partial "true";
NC_043007.1	Gnomon	gene	10364174	10393984	.	-	.	gene_id "LOC115217243"; db_xref "GeneID:115217243"; gbkey "Gene"; gene "LOC115217243"; gene_biotype "protein_coding"; ID ""; gene_name "LOC115217243";
NC_043007.1	Gnomon	transcript	10364175	10378241	.	-	.	gene_id "LOC115217243"; ID "XM_029786884.2"; gene_name "LOC115217243"; transcript_id "XM_029786884.2";
NC_043007.1	Gnomon	CDS	10365337	10366545	.	-	0	gene_id "LOC115217243"; db_xref "GeneID:115217243"; gbkey "CDS"; gene "LOC115217243"; ID ""; gene_name "LOC115217243"; transcript_id "XM_029786884.2"; product "cholecystokinin receptor type A-like isoform X2"; protein_id "XP_029642744.1"; exon_number "2";
NC_043007.1	Gnomon	exon	10364175	10366582	.	-	.	gene_id "LOC115217243"; db_xref "GeneID:115217243"; gbkey "mRNA"; gene "LOC115217243"; ID ""; gene_name "LOC115217243"; transcript_id "XM_029786884.2"; product "cholecystokinin receptor type A-like, transcript variant X2"; exon_number "2"; model_evidence "Supporting evidence includes similarity to: 1 Protein, and 100% coverage of the annotated genomic feature by RNAseq alignments, including 18 samples with support for all annotated introns";
NC_043007.1	Gnomon	exon	10378102	10378241	.	-	.	gene_id "LOC115217243"; db_xref "GeneID:115217243"; gbkey "mRNA"; gene "LOC115217243"; ID ""; gene_name "LOC115217243"; transcript_id "XM_029786884.2"; product "cholecystokinin receptor type A-like, transcript variant X2"; exon_number "1"; model_evidence "Supporting evidence includes similarity to: 1 Protein, and 100% coverage of the annotated genomic feature by RNAseq alignments, including 18 samples with support for all annotated introns";
NC_043007.1	Gnomon	start_codon	10366543	10366545	.	-	0	gene_id "LOC115217243"; db_xref "GeneID:115217243"; gbkey "CDS"; gene "LOC115217243"; ID ""; gene_name "LOC115217243"; transcript_id "XM_029786884.2"; product "cholecystokinin receptor type A-like isoform X2"; protein_id "XP_029642744.1"; exon_number "2";
NC_043007.1	Gnomon	stop_codon	10365334	10365336	.	-	0	gene_id "LOC115217243"; db_xref "GeneID:115217243"; gbkey "CDS"; gene "LOC115217243"; ID ""; gene_name "LOC115217243"; transcript_id "XM_029786884.2"; product "cholecystokinin receptor type A-like isoform X2"; protein_id "XP_029642744.1"; exon_number "2";
NC_043007.1	Gnomon	transcript	10364174	10393984	.	-	.	gene_id "LOC115217243"; ID "XM_036507060.1"; gene_name "LOC115217243"; transcript_id "XM_036507060.1";
NC_043007.1	Gnomon	CDS	10365337	10366582	.	-	1	gene_id "LOC115217243"; db_xref "GeneID:115217243"; gbkey "CDS"; gene "LOC115217243"; ID ""; gene_name "LOC115217243"; transcript_id "XM_036507060.1"; product "cholecystokinin receptor type A-like isoform X1"; protein_id "XP_036362953.1"; exon_number "2";
NC_043007.1	Gnomon	CDS	10393883	10393893	.	-	0	gene_id "LOC115217243"; db_xref "GeneID:115217243"; gbkey "CDS"; gene "LOC115217243"; ID ""; gene_name "LOC115217243"; transcript_id "XM_036507060.1"; product "cholecystokinin receptor type A-like isoform X1"; protein_id "XP_036362953.1"; exon_number "1";
NC_043007.1	Gnomon	exon	10364174	10366582	.	-	.	gene_id "LOC115217243"; db_xref "GeneID:115217243"; gbkey "mRNA"; gene "LOC115217243"; ID ""; gene_name "LOC115217243"; transcript_id "XM_036507060.1"; product "cholecystokinin receptor type A-like, transcript variant X1"; exon_number "2"; model_evidence "Supporting evidence includes similarity to: 1 Protein, and 100% coverage of the annotated genomic feature by RNAseq alignments, including 6 samples with support for all annotated introns";
NC_043007.1	Gnomon	exon	10393883	10393984	.	-	.	gene_id "LOC115217243"; db_xref "GeneID:115217243"; gbkey "mRNA"; gene "LOC115217243"; ID ""; gene_name "LOC115217243"; transcript_id "XM_036507060.1"; product "cholecystokinin receptor type A-like, transcript variant X1"; exon_number "1"; model_evidence "Supporting evidence includes similarity to: 1 Protein, and 100% coverage of the annotated genomic feature by RNAseq alignments, including 6 samples with support for all annotated introns";
NC_043007.1	Gnomon	start_codon	10393891	10393893	.	-	0	gene_id "LOC115217243"; db_xref "GeneID:115217243"; gbkey "CDS"; gene "LOC115217243"; ID ""; gene_name "LOC115217243"; transcript_id "XM_036507060.1"; product "cholecystokinin receptor type A-like isoform X1"; protein_id "XP_036362953.1"; exon_number "1";
NC_043007.1	Gnomon	stop_codon	10365334	10365336	.	-	0	gene_id "LOC115217243"; db_xref "GeneID:115217243"; gbkey "CDS"; gene "LOC115217243"; ID ""; gene_name "LOC115217243"; transcript_id "XM_036507060.1"; product "cholecystokinin receptor type A-like isoform X1"; protein_id "XP_036362953.1"; exon_number "2";
NC_043007.1	Gnomon	gene	15871579	15874922	.	-	.	gene_id "LOC115217244"; db_xref "GeneID:115217244"; gbkey "Gene"; gene "LOC115217244"; gene_biotype "protein_coding"; ID ""; gene_name "LOC115217244";
NC_043007.1	Gnomon	transcript	15871579	15874922	.	-	.	gene_id "LOC115217244"; ID "XM_029786885.1"; gene_name "LOC115217244"; transcript_id "XM_029786885.1";
NC_043007.1	Gnomon	CDS	15871582	15872851	.	-	1	gene_id "LOC115217244"; db_xref "GeneID:115217244"; gbkey "CDS"; gene "LOC115217244"; ID ""; gene_name "LOC115217244"; transcript_id "XM_029786885.1"; product "translation initiation factor IF-2-like"; protein_id "XP_029642745.1"; exon_number "2";
NC_043007.1	Gnomon	CDS	15874891	15874922	.	-	0	gene_id "LOC115217244"; db_xref "GeneID:115217244"; gbkey "CDS"; gene "LOC115217244"; ID ""; gene_name "LOC115217244"; transcript_id "XM_029786885.1"; product "translation initiation factor IF-2-like"; protein_id "XP_029642745.1"; exon_number "1";
NC_043007.1	Gnomon	exon	15871579	15872851	.	-	.	gene_id "LOC115217244"; db_xref "GeneID:115217244"; gbkey "mRNA"; gene "LOC115217244"; ID ""; gene_name "LOC115217244"; transcript_id "XM_029786885.1"; product "translation initiation factor IF-2-like"; exon_number "2"; model_evidence "Supporting evidence includes similarity to: 5 Proteins";
NC_043007.1	Gnomon	exon	15874891	15874922	.	-	.	gene_id "LOC115217244"; db_xref "GeneID:115217244"; gbkey "mRNA"; gene "LOC115217244"; ID ""; gene_name "LOC115217244"; transcript_id "XM_029786885.1"; product "translation initiation factor IF-2-like"; exon_number "1"; model_evidence "Supporting evidence includes similarity to: 5 Proteins";
NC_043007.1	Gnomon	start_codon	15874920	15874922	.	-	0	gene_id "LOC115217244"; db_xref "GeneID:115217244"; gbkey "CDS"; gene "LOC115217244"; ID ""; gene_name "LOC115217244"; transcript_id "XM_029786885.1"; product "translation initiation factor IF-2-like"; protein_id "XP_029642745.1"; exon_number "1";
NC_043007.1	Gnomon	stop_codon	15871579	15871581	.	-	0	gene_id "LOC115217244"; db_xref "GeneID:115217244"; gbkey "CDS"; gene "LOC115217244"; ID ""; gene_name "LOC115217244"; transcript_id "XM_029786885.1"; product "translation initiation factor IF-2-like"; protein_id "XP_029642745.1"; exon_number "2";
NC_043007.1	Gnomon	gene	35987767	36063867	.	+	.	gene_id "LOC115217245"; db_xref "GeneID:115217245"; gbkey "Gene"; gene "LOC115217245"; gene_biotype "protein_coding"; ID ""; gene_name "LOC115217245";
NC_043007.1	Gnomon~FLAMseq	transcript	35991515	36063867	.	+	.	gene_id "LOC115217245"; ID "XM_029786887.2"; gene_name "LOC115217245"; transcript_id "FLAMseq_ext~XM_029786887.2"; three_prime_ext "42027";
NC_043007.1	Gnomon~FLAMseq	exon	35991515	35992080	.	+	.	gene_id "LOC115217245"; db_xref "GeneID:115217245"; gbkey "mRNA"; gene "LOC115217245"; ID ""; gene_name "LOC115217245"; transcript_id "FLAMseq_ext~XM_029786887.2"; product "putative deoxyribonuclease TATDN2"; exon_number "1"; model_evidence "Supporting evidence includes similarity to: 1 Protein, and 100% coverage of the annotated genomic feature by RNAseq alignments, including 42 samples with support for all annotated introns";
NC_043007.1	Gnomon~FLAMseq	exon	36010619	36012477	.	+	.	gene_id "LOC115217245"; db_xref "GeneID:115217245"; gbkey "mRNA"; gene "LOC115217245"; ID ""; gene_name "LOC115217245"; transcript_id "FLAMseq_ext~XM_029786887.2"; product "putative deoxyribonuclease TATDN2"; exon_number "2"; model_evidence "Supporting evidence includes similarity to: 1 Protein, and 100% coverage of the annotated genomic feature by RNAseq alignments, including 42 samples with support for all annotated introns";
NC_043007.1	Gnomon~FLAMseq	exon	36015063	36015234	.	+	.	gene_id "LOC115217245"; db_xref "GeneID:115217245"; gbkey "mRNA"; gene "LOC115217245"; ID ""; gene_name "LOC115217245"; transcript_id "FLAMseq_ext~XM_029786887.2"; product "putative deoxyribonuclease TATDN2"; exon_number "3"; model_evidence "Supporting evidence includes similarity to: 1 Protein, and 100% coverage of the annotated genomic feature by RNAseq alignments, including 42 samples with support for all annotated introns";
NC_043007.1	Gnomon~FLAMseq	exon	36018091	36018220	.	+	.	gene_id "LOC115217245"; db_xref "GeneID:115217245"; gbkey "mRNA"; gene "LOC115217245"; ID ""; gene_name "LOC115217245"; transcript_id "FLAMseq_ext~XM_029786887.2"; product "putative deoxyribonuclease TATDN2"; exon_number "4"; model_evidence "Supporting evidence includes similarity to: 1 Protein, and 100% coverage of the annotated genomic feature by RNAseq alignments, including 42 samples with support for all annotated introns";
NC_043007.1	Gnomon~FLAMseq	exon	36020856	36021068	.	+	.	gene_id "LOC115217245"; db_xref "GeneID:115217245"; gbkey "mRNA"; gene "LOC115217245"; ID ""; gene_name "LOC115217245"; transcript_id "FLAMseq_ext~XM_029786887.2"; product "putative deoxyribonuclease TATDN2"; exon_number "5"; model_evidence "Supporting evidence includes similarity to: 1 Protein, and 100% coverage of the annotated genomic feature by RNAseq alignments, including 42 samples with support for all annotated introns";
NC_043007.1	Gnomon~FLAMseq	exon	36021597	36021840	.	+	.	gene_id "LOC115217245"; db_xref "GeneID:115217245"; gbkey "mRNA"; gene "LOC115217245"; ID ""; gene_name "LOC115217245"; transcript_id "FLAMseq_ext~XM_029786887.2"; product "putative deoxyribonuclease TATDN2"; exon_number "6"; model_evidence "Supporting evidence includes similarity to: 1 Protein, and 100% coverage of the annotated genomic feature by RNAseq alignments, including 42 samples with support for all annotated introns";
NC_043007.1	Gnomon~FLAMseq	exon	36021597	36063867	.	+	.	gene_id "LOC115217245"; db_xref "GeneID:115217245"; gbkey "mRNA"; gene "LOC115217245"; ID ""; gene_name "LOC115217245"; transcript_id "FLAMseq_ext~XM_029786887.2"; product ""; exon_number "6"; model_evidence "Supporting evidence includes similarity to: 1 Protein, and 100% coverage of the annotated genomic feature by RNAseq alignments"; three_prime_ext "42027";
NC_043007.1	PBRI	transcript	36010363	36021790	.	+	.	gene_id "LOC115217245"; ID ""; gene_name "LOC115217245"; transcript_id "G36255.10"; uniq_trans_id "G36255.10";
NC_043007.1	PBRI	exon	36010363	36012477	.	+	.	gene_id "LOC115217245"; ID ""; gene_name "LOC115217245"; transcript_id "G36255.10"; exon_number "1"; uniq_trans_id "G36255.10";
NC_043007.1	PBRI	exon	36015063	36015234	.	+	.	gene_id "LOC115217245"; ID ""; gene_name "LOC115217245"; transcript_id "G36255.10"; exon_number "2"; uniq_trans_id "G36255.10";
NC_043007.1	PBRI	exon	36018091	36018220	.	+	.	gene_id "LOC115217245"; ID ""; gene_name "LOC115217245"; transcript_id "G36255.10"; exon_number "3"; uniq_trans_id "G36255.10";
NC_043007.1	PBRI	exon	36020856	36021068	.	+	.	gene_id "LOC115217245"; ID ""; gene_name "LOC115217245"; transcript_id "G36255.10"; exon_number "4"; uniq_trans_id "G36255.10";
NC_043007.1	PBRI	exon	36021597	36021790	.	+	.	gene_id "LOC115217245"; ID ""; gene_name "LOC115217245"; transcript_id "G36255.10"; exon_number "5"; uniq_trans_id "G36255.10";
NC_043007.1	PBRI	transcript	35987767	36021790	.	+	.	gene_id "LOC115217245"; ID ""; gene_name "LOC115217245"; transcript_id "G36255.2"; uniq_trans_id "G36255.2";
NC_043007.1	PBRI	exon	35987767	35988022	.	+	.	gene_id "LOC115217245"; ID ""; gene_name "LOC115217245"; transcript_id "G36255.2"; exon_number "1"; uniq_trans_id "G36255.2";
NC_043007.1	PBRI	exon	36010619	36012477	.	+	.	gene_id "LOC115217245"; ID ""; gene_name "LOC115217245"; transcript_id "G36255.2"; exon_number "2"; uniq_trans_id "G36255.2";
NC_043007.1	PBRI	exon	36015063	36015234	.	+	.	gene_id "LOC115217245"; ID ""; gene_name "LOC115217245"; transcript_id "G36255.2"; exon_number "3"; uniq_trans_id "G36255.2";
NC_043007.1	PBRI	exon	36018091	36018220	.	+	.	gene_id "LOC115217245"; ID ""; gene_name "LOC115217245"; transcript_id "G36255.2"; exon_number "4"; uniq_trans_id "G36255.2";
NC_043007.1	PBRI	exon	36020856	36021068	.	+	.	gene_id "LOC115217245"; ID ""; gene_name "LOC115217245"; transcript_id "G36255.2"; exon_number "5"; uniq_trans_id "G36255.2";
NC_043007.1	PBRI	exon	36021597	36021790	.	+	.	gene_id "LOC115217245"; ID ""; gene_name "LOC115217245"; transcript_id "G36255.2"; exon_number "6"; uniq_trans_id "G36255.2";
NC_043007.1	PBRI	transcript	35991452	36021775	.	+	.	gene_id "LOC115217245"; ID ""; gene_name "LOC115217245"; transcript_id "G36255.3"; uniq_trans_id "G36255.3";
NC_043007.1	PBRI	exon	35991452	35992080	.	+	.	gene_id "LOC115217245"; ID ""; gene_name "LOC115217245"; transcript_id "G36255.3"; exon_number "1"; uniq_trans_id "G36255.3";
NC_043007.1	PBRI	exon	36010619	36012477	.	+	.	gene_id "LOC115217245"; ID ""; gene_name "LOC115217245"; transcript_id "G36255.3"; exon_number "2"; uniq_trans_id "G36255.3";
NC_043007.1	PBRI	exon	36018091	36018220	.	+	.	gene_id "LOC115217245"; ID ""; gene_name "LOC115217245"; transcript_id "G36255.3"; exon_number "3"; uniq_trans_id "G36255.3";
NC_043007.1	PBRI	exon	36020856	36021068	.	+	.	gene_id "LOC115217245"; ID ""; gene_name "LOC115217245"; transcript_id "G36255.3"; exon_number "4"; uniq_trans_id "G36255.3";
NC_043007.1	PBRI	exon	36021597	36021775	.	+	.	gene_id "LOC115217245"; ID ""; gene_name "LOC115217245"; transcript_id "G36255.3"; exon_number "5"; uniq_trans_id "G36255.3";
NC_043007.1	Gnomon	transcript	35991515	36021840	.	+	.	gene_id "LOC115217245"; ID "XM_029786887.2"; gene_name "LOC115217245"; transcript_id "XM_029786887.2";
NC_043007.1	Gnomon	CDS	36010680	36012477	.	+	0	gene_id "LOC115217245"; db_xref "GeneID:115217245"; gbkey "CDS"; gene "LOC115217245"; ID ""; gene_name "LOC115217245"; transcript_id "XM_029786887.2"; product "putative deoxyribonuclease TATDN2"; protein_id "XP_029642747.1"; exon_number "2";
NC_043007.1	Gnomon	CDS	36015063	36015234	.	+	2	gene_id "LOC115217245"; db_xref "GeneID:115217245"; gbkey "CDS"; gene "LOC115217245"; ID ""; gene_name "LOC115217245"; transcript_id "XM_029786887.2"; product "putative deoxyribonuclease TATDN2"; protein_id "XP_029642747.1"; exon_number "3";
NC_043007.1	Gnomon	CDS	36018091	36018220	.	+	1	gene_id "LOC115217245"; db_xref "GeneID:115217245"; gbkey "CDS"; gene "LOC115217245"; ID ""; gene_name "LOC115217245"; transcript_id "XM_029786887.2"; product "putative deoxyribonuclease TATDN2"; protein_id "XP_029642747.1"; exon_number "4";
NC_043007.1	Gnomon	CDS	36020856	36021068	.	+	0	gene_id "LOC115217245"; db_xref "GeneID:115217245"; gbkey "CDS"; gene "LOC115217245"; ID ""; gene_name "LOC115217245"; transcript_id "XM_029786887.2"; product "putative deoxyribonuclease TATDN2"; protein_id "XP_029642747.1"; exon_number "5";
NC_043007.1	Gnomon	CDS	36021597	36021740	.	+	0	gene_id "LOC115217245"; db_xref "GeneID:115217245"; gbkey "CDS"; gene "LOC115217245"; ID ""; gene_name "LOC115217245"; transcript_id "XM_029786887.2"; product "putative deoxyribonuclease TATDN2"; protein_id "XP_029642747.1"; exon_number "6";
NC_043007.1	Gnomon	exon	35991515	35992080	.	+	.	gene_id "LOC115217245"; db_xref "GeneID:115217245"; gbkey "mRNA"; gene "LOC115217245"; ID ""; gene_name "LOC115217245"; transcript_id "XM_029786887.2"; product "putative deoxyribonuclease TATDN2"; exon_number "1"; model_evidence "Supporting evidence includes similarity to: 1 Protein, and 100% coverage of the annotated genomic feature by RNAseq alignments, including 42 samples with support for all annotated introns";
NC_043007.1	Gnomon	exon	36010619	36012477	.	+	.	gene_id "LOC115217245"; db_xref "GeneID:115217245"; gbkey "mRNA"; gene "LOC115217245"; ID ""; gene_name "LOC115217245"; transcript_id "XM_029786887.2"; product "putative deoxyribonuclease TATDN2"; exon_number "2"; model_evidence "Supporting evidence includes similarity to: 1 Protein, and 100% coverage of the annotated genomic feature by RNAseq alignments, including 42 samples with support for all annotated introns";
NC_043007.1	Gnomon	exon	36015063	36015234	.	+	.	gene_id "LOC115217245"; db_xref "GeneID:115217245"; gbkey "mRNA"; gene "LOC115217245"; ID ""; gene_name "LOC115217245"; transcript_id "XM_029786887.2"; product "putative deoxyribonuclease TATDN2"; exon_number "3"; model_evidence "Supporting evidence includes similarity to: 1 Protein, and 100% coverage of the annotated genomic feature by RNAseq alignments, including 42 samples with support for all annotated introns";
NC_043007.1	Gnomon	exon	36018091	36018220	.	+	.	gene_id "LOC115217245"; db_xref "GeneID:115217245"; gbkey "mRNA"; gene "LOC115217245"; ID ""; gene_name "LOC115217245"; transcript_id "XM_029786887.2"; product "putative deoxyribonuclease TATDN2"; exon_number "4"; model_evidence "Supporting evidence includes similarity to: 1 Protein, and 100% coverage of the annotated genomic feature by RNAseq alignments, including 42 samples with support for all annotated introns";
NC_043007.1	Gnomon	exon	36020856	36021068	.	+	.	gene_id "LOC115217245"; db_xref "GeneID:115217245"; gbkey "mRNA"; gene "LOC115217245"; ID ""; gene_name "LOC115217245"; transcript_id "XM_029786887.2"; product "putative deoxyribonuclease TATDN2"; exon_number "5"; model_evidence "Supporting evidence includes similarity to: 1 Protein, and 100% coverage of the annotated genomic feature by RNAseq alignments, including 42 samples with support for all annotated introns";
NC_043007.1	Gnomon	exon	36021597	36021840	.	+	.	gene_id "LOC115217245"; db_xref "GeneID:115217245"; gbkey "mRNA"; gene "LOC115217245"; ID ""; gene_name "LOC115217245"; transcript_id "XM_029786887.2"; product "putative deoxyribonuclease TATDN2"; exon_number "6"; model_evidence "Supporting evidence includes similarity to: 1 Protein, and 100% coverage of the annotated genomic feature by RNAseq alignments, including 42 samples with support for all annotated introns";
NC_043007.1	Gnomon	start_codon	36010680	36010682	.	+	0	gene_id "LOC115217245"; db_xref "GeneID:115217245"; gbkey "CDS"; gene "LOC115217245"; ID ""; gene_name "LOC115217245"; transcript_id "XM_029786887.2"; product "putative deoxyribonuclease TATDN2"; protein_id "XP_029642747.1"; exon_number "2";
NC_043007.1	Gnomon	stop_codon	36021741	36021743	.	+	0	gene_id "LOC115217245"; db_xref "GeneID:115217245"; gbkey "CDS"; gene "LOC115217245"; ID ""; gene_name "LOC115217245"; transcript_id "XM_029786887.2"; product "putative deoxyribonuclease TATDN2"; protein_id "XP_029642747.1"; exon_number "6";
NC_043007.1	Gnomon	gene	16138899	16150761	.	-	.	gene_id "LOC115217246"; db_xref "GeneID:115217246"; gbkey "Gene"; gene "LOC115217246"; gene_biotype "protein_coding"; ID ""; gene_name "LOC115217246";
NC_043007.1	Gnomon	transcript	16138899	16150758	.	-	.	gene_id "LOC115217246"; ID "XM_029786888.2"; gene_name "LOC115217246"; transcript_id "XM_029786888.2";
NC_043007.1	Gnomon	CDS	16139180	16139355	.	-	2	gene_id "LOC115217246"; db_xref "GeneID:115217246"; gbkey "CDS"; gene "LOC115217246"; ID ""; gene_name "LOC115217246"; transcript_id "XM_029786888.2"; product "cytochrome P450 2B4-like isoform X1"; protein_id "XP_029642748.2"; exon_number "8";
NC_043007.1	Gnomon	CDS	16140290	16140496	.	-	2	gene_id "LOC115217246"; db_xref "GeneID:115217246"; gbkey "CDS"; gene "LOC115217246"; ID ""; gene_name "LOC115217246"; transcript_id "XM_029786888.2"; product "cytochrome P450 2B4-like isoform X1"; protein_id "XP_029642748.2"; exon_number "7";
NC_043007.1	Gnomon	CDS	16140985	16141081	.	-	0	gene_id "LOC115217246"; db_xref "GeneID:115217246"; gbkey "CDS"; gene "LOC115217246"; ID ""; gene_name "LOC115217246"; transcript_id "XM_029786888.2"; product "cytochrome P450 2B4-like isoform X1"; protein_id "XP_029642748.2"; exon_number "6";
NC_043007.1	Gnomon	CDS	16145281	16145417	.	-	2	gene_id "LOC115217246"; db_xref "GeneID:115217246"; gbkey "CDS"; gene "LOC115217246"; ID ""; gene_name "LOC115217246"; transcript_id "XM_029786888.2"; product "cytochrome P450 2B4-like isoform X1"; protein_id "XP_029642748.2"; exon_number "5";
NC_043007.1	Gnomon	CDS	16146697	16146853	.	-	0	gene_id "LOC115217246"; db_xref "GeneID:115217246"; gbkey "CDS"; gene "LOC115217246"; ID ""; gene_name "LOC115217246"; transcript_id "XM_029786888.2"; product "cytochrome P450 2B4-like isoform X1"; protein_id "XP_029642748.2"; exon_number "4";
NC_043007.1	Gnomon	CDS	16148067	16148193	.	-	1	gene_id "LOC115217246"; db_xref "GeneID:115217246"; gbkey "CDS"; gene "LOC115217246"; ID ""; gene_name "LOC115217246"; transcript_id "XM_029786888.2"; product "cytochrome P450 2B4-like isoform X1"; protein_id "XP_029642748.2"; exon_number "3";
NC_043007.1	Gnomon	CDS	16149079	16149304	.	-	2	gene_id "LOC115217246"; db_xref "GeneID:115217246"; gbkey "CDS"; gene "LOC115217246"; ID ""; gene_name "LOC115217246"; transcript_id "XM_029786888.2"; product "cytochrome P450 2B4-like isoform X1"; protein_id "XP_029642748.2"; exon_number "2";
NC_043007.1	Gnomon	CDS	16150163	16150532	.	-	0	gene_id "LOC115217246"; db_xref "GeneID:115217246"; gbkey "CDS"; gene "LOC115217246"; ID ""; gene_name "LOC115217246"; transcript_id "XM_029786888.2"; product "cytochrome P450 2B4-like isoform X1"; protein_id "XP_029642748.2"; exon_number "1";
NC_043007.1	Gnomon	exon	16138899	16139355	.	-	.	gene_id "LOC115217246"; db_xref "GeneID:115217246"; gbkey "mRNA"; gene "LOC115217246"; ID ""; gene_name "LOC115217246"; transcript_id "XM_029786888.2"; product "cytochrome P450 2B4-like, transcript variant X1"; exon_number "8"; model_evidence "Supporting evidence includes similarity to: 14 Proteins, and 100% coverage of the annotated genomic feature by RNAseq alignments, including 2 samples with support for all annotated introns";
NC_043007.1	Gnomon	exon	16140290	16140496	.	-	.	gene_id "LOC115217246"; db_xref "GeneID:115217246"; gbkey "mRNA"; gene "LOC115217246"; ID ""; gene_name "LOC115217246"; transcript_id "XM_029786888.2"; product "cytochrome P450 2B4-like, transcript variant X1"; exon_number "7"; model_evidence "Supporting evidence includes similarity to: 14 Proteins, and 100% coverage of the annotated genomic feature by RNAseq alignments, including 2 samples with support for all annotated introns";
NC_043007.1	Gnomon	exon	16140985	16141081	.	-	.	gene_id "LOC115217246"; db_xref "GeneID:115217246"; gbkey "mRNA"; gene "LOC115217246"; ID ""; gene_name "LOC115217246"; transcript_id "XM_029786888.2"; product "cytochrome P450 2B4-like, transcript variant X1"; exon_number "6"; model_evidence "Supporting evidence includes similarity to: 14 Proteins, and 100% coverage of the annotated genomic feature by RNAseq alignments, including 2 samples with support for all annotated introns";
NC_043007.1	Gnomon	exon	16145281	16145417	.	-	.	gene_id "LOC115217246"; db_xref "GeneID:115217246"; gbkey "mRNA"; gene "LOC115217246"; ID ""; gene_name "LOC115217246"; transcript_id "XM_029786888.2"; product "cytochrome P450 2B4-like, transcript variant X1"; exon_number "5"; model_evidence "Supporting evidence includes similarity to: 14 Proteins, and 100% coverage of the annotated genomic feature by RNAseq alignments, including 2 samples with support for all annotated introns";
NC_043007.1	Gnomon	exon	16146697	16146853	.	-	.	gene_id "LOC115217246"; db_xref "GeneID:115217246"; gbkey "mRNA"; gene "LOC115217246"; ID ""; gene_name "LOC115217246"; transcript_id "XM_029786888.2"; product "cytochrome P450 2B4-like, transcript variant X1"; exon_number "4"; model_evidence "Supporting evidence includes similarity to: 14 Proteins, and 100% coverage of the annotated genomic feature by RNAseq alignments, including 2 samples with support for all annotated introns";
NC_043007.1	Gnomon	exon	16148067	16148193	.	-	.	gene_id "LOC115217246"; db_xref "GeneID:115217246"; gbkey "mRNA"; gene "LOC115217246"; ID ""; gene_name "LOC115217246"; transcript_id "XM_029786888.2"; product "cytochrome P450 2B4-like, transcript variant X1"; exon_number "3"; model_evidence "Supporting evidence includes similarity to: 14 Proteins, and 100% coverage of the annotated genomic feature by RNAseq alignments, including 2 samples with support for all annotated introns";
NC_043007.1	Gnomon	exon	16149079	16149304	.	-	.	gene_id "LOC115217246"; db_xref "GeneID:115217246"; gbkey "mRNA"; gene "LOC115217246"; ID ""; gene_name "LOC115217246"; transcript_id "XM_029786888.2"; product "cytochrome P450 2B4-like, transcript variant X1"; exon_number "2"; model_evidence "Supporting evidence includes similarity to: 14 Proteins, and 100% coverage of the annotated genomic feature by RNAseq alignments, including 2 samples with support for all annotated introns";
NC_043007.1	Gnomon	exon	16150163	16150758	.	-	.	gene_id "LOC115217246"; db_xref "GeneID:115217246"; gbkey "mRNA"; gene "LOC115217246"; ID ""; gene_name "LOC115217246"; transcript_id "XM_029786888.2"; product "cytochrome P450 2B4-like, transcript variant X1"; exon_number "1"; model_evidence "Supporting evidence includes similarity to: 14 Proteins, and 100% coverage of the annotated genomic feature by RNAseq alignments, including 2 samples with support for all annotated introns";
NC_043007.1	Gnomon	start_codon	16150530	16150532	.	-	0	gene_id "LOC115217246"; db_xref "GeneID:115217246"; gbkey "CDS"; gene "LOC115217246"; ID ""; gene_name "LOC115217246"; transcript_id "XM_029786888.2"; product "cytochrome P450 2B4-like isoform X1"; protein_id "XP_029642748.2"; exon_number "1";
NC_043007.1	Gnomon	stop_codon	16139177	16139179	.	-	0	gene_id "LOC115217246"; db_xref "GeneID:115217246"; gbkey "CDS"; gene "LOC115217246"; ID ""; gene_name "LOC115217246"; transcript_id "XM_029786888.2"; product "cytochrome P450 2B4-like isoform X1"; protein_id "XP_029642748.2"; exon_number "8";
NC_043007.1	Gnomon	transcript	16138899	16150761	.	-	.	gene_id "LOC115217246"; ID "XM_036507111.1"; gene_name "LOC115217246"; transcript_id "XM_036507111.1";
NC_043007.1	Gnomon	CDS	16139180	16139355	.	-	2	gene_id "LOC115217246"; db_xref "GeneID:115217246"; gbkey "CDS"; gene "LOC115217246"; ID ""; gene_name "LOC115217246"; transcript_id "XM_036507111.1"; product "cytochrome P450 2B4-like isoform X2"; protein_id "XP_036363004.1"; exon_number "8";
NC_043007.1	Gnomon	CDS	16140290	16140496	.	-	2	gene_id "LOC115217246"; db_xref "GeneID:115217246"; gbkey "CDS"; gene "LOC115217246"; ID ""; gene_name "LOC115217246"; transcript_id "XM_036507111.1"; product "cytochrome P450 2B4-like isoform X2"; protein_id "XP_036363004.1"; exon_number "7";
NC_043007.1	Gnomon	CDS	16140985	16141081	.	-	0	gene_id "LOC115217246"; db_xref "GeneID:115217246"; gbkey "CDS"; gene "LOC115217246"; ID ""; gene_name "LOC115217246"; transcript_id "XM_036507111.1"; product "cytochrome P450 2B4-like isoform X2"; protein_id "XP_036363004.1"; exon_number "6";
NC_043007.1	Gnomon	CDS	16145281	16145417	.	-	2	gene_id "LOC115217246"; db_xref "GeneID:115217246"; gbkey "CDS"; gene "LOC115217246"; ID ""; gene_name "LOC115217246"; transcript_id "XM_036507111.1"; product "cytochrome P450 2B4-like isoform X2"; protein_id "XP_036363004.1"; exon_number "5";
NC_043007.1	Gnomon	CDS	16146697	16146849	.	-	2	gene_id "LOC115217246"; db_xref "GeneID:115217246"; gbkey "CDS"; gene "LOC115217246"; ID ""; gene_name "LOC115217246"; transcript_id "XM_036507111.1"; product "cytochrome P450 2B4-like isoform X2"; protein_id "XP_036363004.1"; exon_number "4";
NC_043007.1	Gnomon	CDS	16148063	16148193	.	-	1	gene_id "LOC115217246"; db_xref "GeneID:115217246"; gbkey "CDS"; gene "LOC115217246"; ID ""; gene_name "LOC115217246"; transcript_id "XM_036507111.1"; product "cytochrome P450 2B4-like isoform X2"; protein_id "XP_036363004.1"; exon_number "3";
NC_043007.1	Gnomon	CDS	16149079	16149304	.	-	2	gene_id "LOC115217246"; db_xref "GeneID:115217246"; gbkey "CDS"; gene "LOC115217246"; ID ""; gene_name "LOC115217246"; transcript_id "XM_036507111.1"; product "cytochrome P450 2B4-like isoform X2"; protein_id "XP_036363004.1"; exon_number "2";
NC_043007.1	Gnomon	CDS	16150163	16150532	.	-	0	gene_id "LOC115217246"; db_xref "GeneID:115217246"; gbkey "CDS"; gene "LOC115217246"; ID ""; gene_name "LOC115217246"; transcript_id "XM_036507111.1"; product "cytochrome P450 2B4-like isoform X2"; protein_id "XP_036363004.1"; exon_number "1";
NC_043007.1	Gnomon	exon	16138899	16139355	.	-	.	gene_id "LOC115217246"; db_xref "GeneID:115217246"; gbkey "mRNA"; gene "LOC115217246"; ID ""; gene_name "LOC115217246"; transcript_id "XM_036507111.1"; product "cytochrome P450 2B4-like, transcript variant X2"; exon_number "8"; model_evidence "Supporting evidence includes similarity to: 14 Proteins, and 100% coverage of the annotated genomic feature by RNAseq alignments, including 1 sample with support for all annotated introns";
NC_043007.1	Gnomon	exon	16140290	16140496	.	-	.	gene_id "LOC115217246"; db_xref "GeneID:115217246"; gbkey "mRNA"; gene "LOC115217246"; ID ""; gene_name "LOC115217246"; transcript_id "XM_036507111.1"; product "cytochrome P450 2B4-like, transcript variant X2"; exon_number "7"; model_evidence "Supporting evidence includes similarity to: 14 Proteins, and 100% coverage of the annotated genomic feature by RNAseq alignments, including 1 sample with support for all annotated introns";
NC_043007.1	Gnomon	exon	16140985	16141081	.	-	.	gene_id "LOC115217246"; db_xref "GeneID:115217246"; gbkey "mRNA"; gene "LOC115217246"; ID ""; gene_name "LOC115217246"; transcript_id "XM_036507111.1"; product "cytochrome P450 2B4-like, transcript variant X2"; exon_number "6"; model_evidence "Supporting evidence includes similarity to: 14 Proteins, and 100% coverage of the annotated genomic feature by RNAseq alignments, including 1 sample with support for all annotated introns";
NC_043007.1	Gnomon	exon	16145281	16145417	.	-	.	gene_id "LOC115217246"; db_xref "GeneID:115217246"; gbkey "mRNA"; gene "LOC115217246"; ID ""; gene_name "LOC115217246"; transcript_id "XM_036507111.1"; product "cytochrome P450 2B4-like, transcript variant X2"; exon_number "5"; model_evidence "Supporting evidence includes similarity to: 14 Proteins, and 100% coverage of the annotated genomic feature by RNAseq alignments, including 1 sample with support for all annotated introns";
NC_043007.1	Gnomon	exon	16146697	16146849	.	-	.	gene_id "LOC115217246"; db_xref "GeneID:115217246"; gbkey "mRNA"; gene "LOC115217246"; ID ""; gene_name "LOC115217246"; transcript_id "XM_036507111.1"; product "cytochrome P450 2B4-like, transcript variant X2"; exon_number "4"; model_evidence "Supporting evidence includes similarity to: 14 Proteins, and 100% coverage of the annotated genomic feature by RNAseq alignments, including 1 sample with support for all annotated introns";
NC_043007.1	Gnomon	exon	16148063	16148193	.	-	.	gene_id "LOC115217246"; db_xref "GeneID:115217246"; gbkey "mRNA"; gene "LOC115217246"; ID ""; gene_name "LOC115217246"; transcript_id "XM_036507111.1"; product "cytochrome P450 2B4-like, transcript variant X2"; exon_number "3"; model_evidence "Supporting evidence includes similarity to: 14 Proteins, and 100% coverage of the annotated genomic feature by RNAseq alignments, including 1 sample with support for all annotated introns";
NC_043007.1	Gnomon	exon	16149079	16149304	.	-	.	gene_id "LOC115217246"; db_xref "GeneID:115217246"; gbkey "mRNA"; gene "LOC115217246"; ID ""; gene_name "LOC115217246"; transcript_id "XM_036507111.1"; product "cytochrome P450 2B4-like, transcript variant X2"; exon_number "2"; model_evidence "Supporting evidence includes similarity to: 14 Proteins, and 100% coverage of the annotated genomic feature by RNAseq alignments, including 1 sample with support for all annotated introns";
NC_043007.1	Gnomon	exon	16150163	16150761	.	-	.	gene_id "LOC115217246"; db_xref "GeneID:115217246"; gbkey "mRNA"; gene "LOC115217246"; ID ""; gene_name "LOC115217246"; transcript_id "XM_036507111.1"; product "cytochrome P450 2B4-like, transcript variant X2"; exon_number "1"; model_evidence "Supporting evidence includes similarity to: 14 Proteins, and 100% coverage of the annotated genomic feature by RNAseq alignments, including 1 sample with support for all annotated introns";
NC_043007.1	Gnomon	start_codon	16150530	16150532	.	-	0	gene_id "LOC115217246"; db_xref "GeneID:115217246"; gbkey "CDS"; gene "LOC115217246"; ID ""; gene_name "LOC115217246"; transcript_id "XM_036507111.1"; product "cytochrome P450 2B4-like isoform X2"; protein_id "XP_036363004.1"; exon_number "1";
NC_043007.1	Gnomon	stop_codon	16139177	16139179	.	-	0	gene_id "LOC115217246"; db_xref "GeneID:115217246"; gbkey "CDS"; gene "LOC115217246"; ID ""; gene_name "LOC115217246"; transcript_id "XM_036507111.1"; product "cytochrome P450 2B4-like isoform X2"; protein_id "XP_036363004.1"; exon_number "8";
NC_043007.1	Gnomon	gene	16080126	16198892	.	+	.	gene_id "LOC115217247"; db_xref "GeneID:115217247"; gbkey "Gene"; gene "LOC115217247"; gene_biotype "protein_coding"; ID ""; gene_name "LOC115217247";
NC_043007.1	Gnomon~FLAMseq	transcript	16189976	16198892	.	+	.	gene_id "LOC115217247"; ID "XM_029786889.2"; gene_name "LOC115217247"; transcript_id "FLAMseq_ext~XM_029786889.2"; three_prime_ext "10";
NC_043007.1	Gnomon~FLAMseq	exon	16189976	16190111	.	+	.	gene_id "LOC115217247"; db_xref "GeneID:115217247"; gbkey "mRNA"; gene "LOC115217247"; ID ""; gene_name "LOC115217247"; transcript_id "FLAMseq_ext~XM_029786889.2"; product "cytochrome P450 2B4-like, transcript variant X2"; exon_number "1"; model_evidence "Supporting evidence includes similarity to: 2 Proteins, and 100% coverage of the annotated genomic feature by RNAseq alignments, including 10 samples with support for all annotated introns";
NC_043007.1	Gnomon~FLAMseq	exon	16192157	16192293	.	+	.	gene_id "LOC115217247"; db_xref "GeneID:115217247"; gbkey "mRNA"; gene "LOC115217247"; ID ""; gene_name "LOC115217247"; transcript_id "FLAMseq_ext~XM_029786889.2"; product "cytochrome P450 2B4-like, transcript variant X2"; exon_number "2"; model_evidence "Supporting evidence includes similarity to: 2 Proteins, and 100% coverage of the annotated genomic feature by RNAseq alignments, including 10 samples with support for all annotated introns";
NC_043007.1	Gnomon~FLAMseq	exon	16196263	16196359	.	+	.	gene_id "LOC115217247"; db_xref "GeneID:115217247"; gbkey "mRNA"; gene "LOC115217247"; ID ""; gene_name "LOC115217247"; transcript_id "FLAMseq_ext~XM_029786889.2"; product "cytochrome P450 2B4-like, transcript variant X2"; exon_number "3"; model_evidence "Supporting evidence includes similarity to: 2 Proteins, and 100% coverage of the annotated genomic feature by RNAseq alignments, including 10 samples with support for all annotated introns";
NC_043007.1	Gnomon~FLAMseq	exon	16197365	16197571	.	+	.	gene_id "LOC115217247"; db_xref "GeneID:115217247"; gbkey "mRNA"; gene "LOC115217247"; ID ""; gene_name "LOC115217247"; transcript_id "FLAMseq_ext~XM_029786889.2"; product "cytochrome P450 2B4-like, transcript variant X2"; exon_number "4"; model_evidence "Supporting evidence includes similarity to: 2 Proteins, and 100% coverage of the annotated genomic feature by RNAseq alignments, including 10 samples with support for all annotated introns";
NC_043007.1	Gnomon~FLAMseq	exon	16198441	16198882	.	+	.	gene_id "LOC115217247"; db_xref "GeneID:115217247"; gbkey "mRNA"; gene "LOC115217247"; ID ""; gene_name "LOC115217247"; transcript_id "FLAMseq_ext~XM_029786889.2"; product "cytochrome P450 2B4-like, transcript variant X2"; exon_number "5"; model_evidence "Supporting evidence includes similarity to: 2 Proteins, and 100% coverage of the annotated genomic feature by RNAseq alignments, including 10 samples with support for all annotated introns";
NC_043007.1	Gnomon~FLAMseq	exon	16198441	16198892	.	+	.	gene_id "LOC115217247"; db_xref "GeneID:115217247"; gbkey "mRNA"; gene "LOC115217247"; ID ""; gene_name "LOC115217247"; transcript_id "FLAMseq_ext~XM_029786889.2"; product "cytochrome P450 2B4-like"; exon_number "5"; model_evidence "Supporting evidence includes similarity to: 2 Proteins, and 100% coverage of the annotated genomic feature by RNAseq alignments"; three_prime_ext "10";
NC_043007.1	Gnomon	transcript	16189976	16198882	.	+	.	gene_id "LOC115217247"; ID "XM_029786889.2"; gene_name "LOC115217247"; transcript_id "XM_029786889.2";
NC_043007.1	Gnomon	CDS	16192165	16192293	.	+	0	gene_id "LOC115217247"; db_xref "GeneID:115217247"; gbkey "CDS"; gene "LOC115217247"; ID ""; gene_name "LOC115217247"; transcript_id "XM_029786889.2"; product "cytochrome P450 2B4-like isoform X2"; protein_id "XP_029642749.2"; exon_number "2";
NC_043007.1	Gnomon	CDS	16196263	16196359	.	+	0	gene_id "LOC115217247"; db_xref "GeneID:115217247"; gbkey "CDS"; gene "LOC115217247"; ID ""; gene_name "LOC115217247"; transcript_id "XM_029786889.2"; product "cytochrome P450 2B4-like isoform X2"; protein_id "XP_029642749.2"; exon_number "3";
NC_043007.1	Gnomon	CDS	16197365	16197571	.	+	2	gene_id "LOC115217247"; db_xref "GeneID:115217247"; gbkey "CDS"; gene "LOC115217247"; ID ""; gene_name "LOC115217247"; transcript_id "XM_029786889.2"; product "cytochrome P450 2B4-like isoform X2"; protein_id "XP_029642749.2"; exon_number "4";
NC_043007.1	Gnomon	CDS	16198441	16198616	.	+	2	gene_id "LOC115217247"; db_xref "GeneID:115217247"; gbkey "CDS"; gene "LOC115217247"; ID ""; gene_name "LOC115217247"; transcript_id "XM_029786889.2"; product "cytochrome P450 2B4-like isoform X2"; protein_id "XP_029642749.2"; exon_number "5";
NC_043007.1	Gnomon	exon	16189976	16190111	.	+	.	gene_id "LOC115217247"; db_xref "GeneID:115217247"; gbkey "mRNA"; gene "LOC115217247"; ID ""; gene_name "LOC115217247"; transcript_id "XM_029786889.2"; product "cytochrome P450 2B4-like, transcript variant X2"; exon_number "1"; model_evidence "Supporting evidence includes similarity to: 2 Proteins, and 100% coverage of the annotated genomic feature by RNAseq alignments, including 10 samples with support for all annotated introns";
NC_043007.1	Gnomon	exon	16192157	16192293	.	+	.	gene_id "LOC115217247"; db_xref "GeneID:115217247"; gbkey "mRNA"; gene "LOC115217247"; ID ""; gene_name "LOC115217247"; transcript_id "XM_029786889.2"; product "cytochrome P450 2B4-like, transcript variant X2"; exon_number "2"; model_evidence "Supporting evidence includes similarity to: 2 Proteins, and 100% coverage of the annotated genomic feature by RNAseq alignments, including 10 samples with support for all annotated introns";
NC_043007.1	Gnomon	exon	16196263	16196359	.	+	.	gene_id "LOC115217247"; db_xref "GeneID:115217247"; gbkey "mRNA"; gene "LOC115217247"; ID ""; gene_name "LOC115217247"; transcript_id "XM_029786889.2"; product "cytochrome P450 2B4-like, transcript variant X2"; exon_number "3"; model_evidence "Supporting evidence includes similarity to: 2 Proteins, and 100% coverage of the annotated genomic feature by RNAseq alignments, including 10 samples with support for all annotated introns";
NC_043007.1	Gnomon	exon	16197365	16197571	.	+	.	gene_id "LOC115217247"; db_xref "GeneID:115217247"; gbkey "mRNA"; gene "LOC115217247"; ID ""; gene_name "LOC115217247"; transcript_id "XM_029786889.2"; product "cytochrome P450 2B4-like, transcript variant X2"; exon_number "4"; model_evidence "Supporting evidence includes similarity to: 2 Proteins, and 100% coverage of the annotated genomic feature by RNAseq alignments, including 10 samples with support for all annotated introns";
NC_043007.1	Gnomon	exon	16198441	16198882	.	+	.	gene_id "LOC115217247"; db_xref "GeneID:115217247"; gbkey "mRNA"; gene "LOC115217247"; ID ""; gene_name "LOC115217247"; transcript_id "XM_029786889.2"; product "cytochrome P450 2B4-like, transcript variant X2"; exon_number "5"; model_evidence "Supporting evidence includes similarity to: 2 Proteins, and 100% coverage of the annotated genomic feature by RNAseq alignments, including 10 samples with support for all annotated introns";
NC_043007.1	Gnomon	start_codon	16192165	16192167	.	+	0	gene_id "LOC115217247"; db_xref "GeneID:115217247"; gbkey "CDS"; gene "LOC115217247"; ID ""; gene_name "LOC115217247"; transcript_id "XM_029786889.2"; product "cytochrome P450 2B4-like isoform X2"; protein_id "XP_029642749.2"; exon_number "2";
NC_043007.1	Gnomon	stop_codon	16198617	16198619	.	+	0	gene_id "LOC115217247"; db_xref "GeneID:115217247"; gbkey "CDS"; gene "LOC115217247"; ID ""; gene_name "LOC115217247"; transcript_id "XM_029786889.2"; product "cytochrome P450 2B4-like isoform X2"; protein_id "XP_029642749.2"; exon_number "5";
NC_043007.1	Gnomon	transcript	16184185	16192293	.	+	.	gene_id "LOC115217247"; ID "XM_036507115.1"; gene_name "LOC115217247"; transcript_id "XM_036507115.1";
NC_043007.1	Gnomon	CDS	16184307	16184670	.	+	0	gene_id "LOC115217247"; db_xref "GeneID:115217247"; gbkey "CDS"; gene "LOC115217247"; ID ""; gene_name "LOC115217247"; transcript_id "XM_036507115.1"; product "cytochrome P450 2B10-like isoform X1"; protein_id "XP_036363008.1"; exon_number "1";
NC_043007.1	Gnomon	CDS	16185870	16186095	.	+	2	gene_id "LOC115217247"; db_xref "GeneID:115217247"; gbkey "CDS"; gene "LOC115217247"; ID ""; gene_name "LOC115217247"; transcript_id "XM_036507115.1"; product "cytochrome P450 2B10-like isoform X1"; protein_id "XP_036363008.1"; exon_number "2";
NC_043007.1	Gnomon	CDS	16187974	16188100	.	+	1	gene_id "LOC115217247"; db_xref "GeneID:115217247"; gbkey "CDS"; gene "LOC115217247"; ID ""; gene_name "LOC115217247"; transcript_id "XM_036507115.1"; product "cytochrome P450 2B10-like isoform X1"; protein_id "XP_036363008.1"; exon_number "3";
NC_043007.1	Gnomon	CDS	16189956	16190045	.	+	0	gene_id "LOC115217247"; db_xref "GeneID:115217247"; gbkey "CDS"; gene "LOC115217247"; ID ""; gene_name "LOC115217247"; transcript_id "XM_036507115.1"; product "cytochrome P450 2B10-like isoform X1"; protein_id "XP_036363008.1"; exon_number "4";
NC_043007.1	Gnomon	exon	16184185	16184670	.	+	.	gene_id "LOC115217247"; db_xref "GeneID:115217247"; gbkey "mRNA"; gene "LOC115217247"; ID ""; gene_name "LOC115217247"; transcript_id "XM_036507115.1"; product "cytochrome P450 2B4-like, transcript variant X1"; exon_number "1"; model_evidence "Supporting evidence includes similarity to: 2 Proteins, and 100% coverage of the annotated genomic feature by RNAseq alignments, including 2 samples with support for all annotated introns";
NC_043007.1	Gnomon	exon	16185870	16186095	.	+	.	gene_id "LOC115217247"; db_xref "GeneID:115217247"; gbkey "mRNA"; gene "LOC115217247"; ID ""; gene_name "LOC115217247"; transcript_id "XM_036507115.1"; product "cytochrome P450 2B4-like, transcript variant X1"; exon_number "2"; model_evidence "Supporting evidence includes similarity to: 2 Proteins, and 100% coverage of the annotated genomic feature by RNAseq alignments, including 2 samples with support for all annotated introns";
NC_043007.1	Gnomon	exon	16187974	16188100	.	+	.	gene_id "LOC115217247"; db_xref "GeneID:115217247"; gbkey "mRNA"; gene "LOC115217247"; ID ""; gene_name "LOC115217247"; transcript_id "XM_036507115.1"; product "cytochrome P450 2B4-like, transcript variant X1"; exon_number "3"; model_evidence "Supporting evidence includes similarity to: 2 Proteins, and 100% coverage of the annotated genomic feature by RNAseq alignments, including 2 samples with support for all annotated introns";
NC_043007.1	Gnomon	exon	16189956	16190111	.	+	.	gene_id "LOC115217247"; db_xref "GeneID:115217247"; gbkey "mRNA"; gene "LOC115217247"; ID ""; gene_name "LOC115217247"; transcript_id "XM_036507115.1"; product "cytochrome P450 2B4-like, transcript variant X1"; exon_number "4"; model_evidence "Supporting evidence includes similarity to: 2 Proteins, and 100% coverage of the annotated genomic feature by RNAseq alignments, including 2 samples with support for all annotated introns";
NC_043007.1	Gnomon	exon	16192157	16192293	.	+	.	gene_id "LOC115217247"; db_xref "GeneID:115217247"; gbkey "mRNA"; gene "LOC115217247"; ID ""; gene_name "LOC115217247"; transcript_id "XM_036507115.1"; product "cytochrome P450 2B4-like, transcript variant X1"; exon_number "5"; model_evidence "Supporting evidence includes similarity to: 2 Proteins, and 100% coverage of the annotated genomic feature by RNAseq alignments, including 2 samples with support for all annotated introns";
NC_043007.1	Gnomon	start_codon	16184307	16184309	.	+	0	gene_id "LOC115217247"; db_xref "GeneID:115217247"; gbkey "CDS"; gene "LOC115217247"; ID ""; gene_name "LOC115217247"; transcript_id "XM_036507115.1"; product "cytochrome P450 2B10-like isoform X1"; protein_id "XP_036363008.1"; exon_number "1";
NC_043007.1	Gnomon	stop_codon	16190046	16190048	.	+	0	gene_id "LOC115217247"; db_xref "GeneID:115217247"; gbkey "CDS"; gene "LOC115217247"; ID ""; gene_name "LOC115217247"; transcript_id "XM_036507115.1"; product "cytochrome P450 2B10-like isoform X1"; protein_id "XP_036363008.1"; exon_number "4";
NC_043007.1	Gnomon	transcript	16080126	16198882	.	+	.	gene_id "LOC115217247"; ID "XM_036507116.1"; gene_name "LOC115217247"; transcript_id "XM_036507116.1";
NC_043007.1	Gnomon	CDS	16080283	16080333	.	+	0	gene_id "LOC115217247"; db_xref "GeneID:115217247"; gbkey "CDS"; gene "LOC115217247"; ID ""; gene_name "LOC115217247"; transcript_id "XM_036507116.1"; product "cytochrome P450 2B4-like isoform X3"; protein_id "XP_036363009.1"; exon_number "1";
NC_043007.1	Gnomon	CDS	16196263	16196359	.	+	0	gene_id "LOC115217247"; db_xref "GeneID:115217247"; gbkey "CDS"; gene "LOC115217247"; ID ""; gene_name "LOC115217247"; transcript_id "XM_036507116.1"; product "cytochrome P450 2B4-like isoform X3"; protein_id "XP_036363009.1"; exon_number "2";
NC_043007.1	Gnomon	CDS	16197365	16197571	.	+	2	gene_id "LOC115217247"; db_xref "GeneID:115217247"; gbkey "CDS"; gene "LOC115217247"; ID ""; gene_name "LOC115217247"; transcript_id "XM_036507116.1"; product "cytochrome P450 2B4-like isoform X3"; protein_id "XP_036363009.1"; exon_number "3";
NC_043007.1	Gnomon	CDS	16198441	16198616	.	+	2	gene_id "LOC115217247"; db_xref "GeneID:115217247"; gbkey "CDS"; gene "LOC115217247"; ID ""; gene_name "LOC115217247"; transcript_id "XM_036507116.1"; product "cytochrome P450 2B4-like isoform X3"; protein_id "XP_036363009.1"; exon_number "4";
NC_043007.1	Gnomon	exon	16080126	16080333	.	+	.	gene_id "LOC115217247"; db_xref "GeneID:115217247"; gbkey "mRNA"; gene "LOC115217247"; ID ""; gene_name "LOC115217247"; transcript_id "XM_036507116.1"; product "cytochrome P450 2B4-like, transcript variant X3"; exon_number "1"; model_evidence "Supporting evidence includes similarity to: 1 Protein, and 100% coverage of the annotated genomic feature by RNAseq alignments, including 4 samples with support for all annotated introns";
NC_043007.1	Gnomon	exon	16196263	16196359	.	+	.	gene_id "LOC115217247"; db_xref "GeneID:115217247"; gbkey "mRNA"; gene "LOC115217247"; ID ""; gene_name "LOC115217247"; transcript_id "XM_036507116.1"; product "cytochrome P450 2B4-like, transcript variant X3"; exon_number "2"; model_evidence "Supporting evidence includes similarity to: 1 Protein, and 100% coverage of the annotated genomic feature by RNAseq alignments, including 4 samples with support for all annotated introns";
NC_043007.1	Gnomon	exon	16197365	16197571	.	+	.	gene_id "LOC115217247"; db_xref "GeneID:115217247"; gbkey "mRNA"; gene "LOC115217247"; ID ""; gene_name "LOC115217247"; transcript_id "XM_036507116.1"; product "cytochrome P450 2B4-like, transcript variant X3"; exon_number "3"; model_evidence "Supporting evidence includes similarity to: 1 Protein, and 100% coverage of the annotated genomic feature by RNAseq alignments, including 4 samples with support for all annotated introns";
NC_043007.1	Gnomon	exon	16198441	16198882	.	+	.	gene_id "LOC115217247"; db_xref "GeneID:115217247"; gbkey "mRNA"; gene "LOC115217247"; ID ""; gene_name "LOC115217247"; transcript_id "XM_036507116.1"; product "cytochrome P450 2B4-like, transcript variant X3"; exon_number "4"; model_evidence "Supporting evidence includes similarity to: 1 Protein, and 100% coverage of the annotated genomic feature by RNAseq alignments, including 4 samples with support for all annotated introns";
NC_043007.1	Gnomon	start_codon	16080283	16080285	.	+	0	gene_id "LOC115217247"; db_xref "GeneID:115217247"; gbkey "CDS"; gene "LOC115217247"; ID ""; gene_name "LOC115217247"; transcript_id "XM_036507116.1"; product "cytochrome P450 2B4-like isoform X3"; protein_id "XP_036363009.1"; exon_number "1";
NC_043007.1	Gnomon	stop_codon	16198617	16198619	.	+	0	gene_id "LOC115217247"; db_xref "GeneID:115217247"; gbkey "CDS"; gene "LOC115217247"; ID ""; gene_name "LOC115217247"; transcript_id "XM_036507116.1"; product "cytochrome P450 2B4-like isoform X3"; protein_id "XP_036363009.1"; exon_number "4";
NC_043007.1	Gnomon	gene	29804374	29806269	.	-	.	gene_id "LOC115217249"; db_xref "GeneID:115217249"; gbkey "Gene"; gene "LOC115217249"; gene_biotype "protein_coding"; ID ""; gene_name "LOC115217249";
NC_043007.1	Gnomon	transcript	29804374	29806269	.	-	.	gene_id "LOC115217249"; ID "XM_029786890.2"; gene_name "LOC115217249"; transcript_id "XM_029786890.2";
NC_043007.1	Gnomon	CDS	29805013	29806164	.	-	0	gene_id "LOC115217249"; db_xref "GeneID:115217249"; gbkey "CDS"; gene "LOC115217249"; ID ""; gene_name "LOC115217249"; transcript_id "XM_029786890.2"; product "required for meiotic nuclear division protein 1 homolog"; protein_id "XP_029642750.2"; exon_number "1";
NC_043007.1	Gnomon	exon	29804374	29806269	.	-	.	gene_id "LOC115217249"; db_xref "GeneID:115217249"; gbkey "mRNA"; gene "LOC115217249"; ID ""; gene_name "LOC115217249"; transcript_id "XM_029786890.2"; product "required for meiotic nuclear division protein 1 homolog"; exon_number "1"; model_evidence "Supporting evidence includes similarity to: 6 Proteins, and 100% coverage of the annotated genomic feature by RNAseq alignments";
NC_043007.1	Gnomon	start_codon	29806162	29806164	.	-	0	gene_id "LOC115217249"; db_xref "GeneID:115217249"; gbkey "CDS"; gene "LOC115217249"; ID ""; gene_name "LOC115217249"; transcript_id "XM_029786890.2"; product "required for meiotic nuclear division protein 1 homolog"; protein_id "XP_029642750.2"; exon_number "1";
NC_043007.1	Gnomon	stop_codon	29805010	29805012	.	-	0	gene_id "LOC115217249"; db_xref "GeneID:115217249"; gbkey "CDS"; gene "LOC115217249"; ID ""; gene_name "LOC115217249"; transcript_id "XM_029786890.2"; product "required for meiotic nuclear division protein 1 homolog"; protein_id "XP_029642750.2"; exon_number "1";
NC_043007.1	Gnomon	gene	16719135	16742356	.	-	.	gene_id "LOC115217250"; db_xref "GeneID:115217250"; gbkey "Gene"; gene "LOC115217250"; gene_biotype "protein_coding"; ID ""; gene_name "LOC115217250";
NC_043007.1	Gnomon~FLAMseq~Covext	transcript	16719135	16742356	.	-	.	gene_id "LOC115217250"; ID "XM_029786891.2"; gene_name "LOC115217250"; transcript_id "Covext~FLAMseq_ext~XM_029786891.2"; three_prime_ext "4403";
NC_043007.1	Covext	exon	16723875	16724320	.	-	.	gene_id "LOC115217250"; db_xref "GeneID:115217250"; gbkey "mRNA"; gene "LOC115217250"; ID ""; gene_name "LOC115217250"; transcript_id "Covext~FLAMseq_ext~XM_029786891.2"; product "potassium channel subfamily K member 16-like"; exon_number "4"; model_evidence "Supporting evidence includes similarity to: 2 Proteins, and 96% coverage of the annotated genomic feature by RNAseq alignments, including 40 samples with support for all annotated introns";
NC_043007.1	Covext	exon	16734341	16734510	.	-	.	gene_id "LOC115217250"; db_xref "GeneID:115217250"; gbkey "mRNA"; gene "LOC115217250"; ID ""; gene_name "LOC115217250"; transcript_id "Covext~FLAMseq_ext~XM_029786891.2"; product "potassium channel subfamily K member 16-like"; exon_number "3"; model_evidence "Supporting evidence includes similarity to: 2 Proteins, and 96% coverage of the annotated genomic feature by RNAseq alignments, including 40 samples with support for all annotated introns";
NC_043007.1	Covext	exon	16736324	16736656	.	-	.	gene_id "LOC115217250"; db_xref "GeneID:115217250"; gbkey "mRNA"; gene "LOC115217250"; ID ""; gene_name "LOC115217250"; transcript_id "Covext~FLAMseq_ext~XM_029786891.2"; product "potassium channel subfamily K member 16-like"; exon_number "2"; model_evidence "Supporting evidence includes similarity to: 2 Proteins, and 96% coverage of the annotated genomic feature by RNAseq alignments, including 40 samples with support for all annotated introns";
NC_043007.1	Covext	exon	16742146	16742356	.	-	.	gene_id "LOC115217250"; db_xref "GeneID:115217250"; gbkey "mRNA"; gene "LOC115217250"; ID ""; gene_name "LOC115217250"; transcript_id "Covext~FLAMseq_ext~XM_029786891.2"; product "potassium channel subfamily K member 16-like"; exon_number "1"; model_evidence "Supporting evidence includes similarity to: 2 Proteins, and 96% coverage of the annotated genomic feature by RNAseq alignments, including 40 samples with support for all annotated introns";
NC_043007.1	Covext	exon	16719472	16724320	.	-	.	gene_id "LOC115217250"; db_xref "GeneID:115217250"; gbkey "mRNA"; gene "LOC115217250"; ID ""; gene_name "LOC115217250"; transcript_id "Covext~FLAMseq_ext~XM_029786891.2"; product ""; exon_number "4"; model_evidence "Supporting evidence includes similarity to: 2 Proteins, and 96% coverage of the annotated genomic feature by RNAseq alignments"; three_prime_ext "4403";
NC_043007.1	Covext	exon	16719135	16724320	.	-	.	gene_id "LOC115217250"; db_xref "GeneID:115217250"; gbkey "mRNA"; gene "LOC115217250"; ID ""; gene_name "LOC115217250"; transcript_id "Covext~FLAMseq_ext~XM_029786891.2"; product ""; exon_number "4"; model_evidence "Supporting evidence includes similarity to: 2 Proteins, and 96% coverage of the annotated genomic feature by RNAseq alignments"; three_prime_ext "337";
NC_043007.1	Gnomon~FLAMseq	transcript	16719472	16742356	.	-	.	gene_id "LOC115217250"; ID "XM_029786891.2"; gene_name "LOC115217250"; transcript_id "FLAMseq_ext~XM_029786891.2"; three_prime_ext "4403";
NC_043007.1	Gnomon~FLAMseq	exon	16723875	16724320	.	-	.	gene_id "LOC115217250"; db_xref "GeneID:115217250"; gbkey "mRNA"; gene "LOC115217250"; ID ""; gene_name "LOC115217250"; transcript_id "FLAMseq_ext~XM_029786891.2"; product "potassium channel subfamily K member 16-like"; exon_number "4"; model_evidence "Supporting evidence includes similarity to: 2 Proteins, and 96% coverage of the annotated genomic feature by RNAseq alignments, including 40 samples with support for all annotated introns";
NC_043007.1	Gnomon~FLAMseq	exon	16734341	16734510	.	-	.	gene_id "LOC115217250"; db_xref "GeneID:115217250"; gbkey "mRNA"; gene "LOC115217250"; ID ""; gene_name "LOC115217250"; transcript_id "FLAMseq_ext~XM_029786891.2"; product "potassium channel subfamily K member 16-like"; exon_number "3"; model_evidence "Supporting evidence includes similarity to: 2 Proteins, and 96% coverage of the annotated genomic feature by RNAseq alignments, including 40 samples with support for all annotated introns";
NC_043007.1	Gnomon~FLAMseq	exon	16736324	16736656	.	-	.	gene_id "LOC115217250"; db_xref "GeneID:115217250"; gbkey "mRNA"; gene "LOC115217250"; ID ""; gene_name "LOC115217250"; transcript_id "FLAMseq_ext~XM_029786891.2"; product "potassium channel subfamily K member 16-like"; exon_number "2"; model_evidence "Supporting evidence includes similarity to: 2 Proteins, and 96% coverage of the annotated genomic feature by RNAseq alignments, including 40 samples with support for all annotated introns";
NC_043007.1	Gnomon~FLAMseq	exon	16742146	16742356	.	-	.	gene_id "LOC115217250"; db_xref "GeneID:115217250"; gbkey "mRNA"; gene "LOC115217250"; ID ""; gene_name "LOC115217250"; transcript_id "FLAMseq_ext~XM_029786891.2"; product "potassium channel subfamily K member 16-like"; exon_number "1"; model_evidence "Supporting evidence includes similarity to: 2 Proteins, and 96% coverage of the annotated genomic feature by RNAseq alignments, including 40 samples with support for all annotated introns";
NC_043007.1	Gnomon~FLAMseq	exon	16719472	16724320	.	-	.	gene_id "LOC115217250"; db_xref "GeneID:115217250"; gbkey "mRNA"; gene "LOC115217250"; ID ""; gene_name "LOC115217250"; transcript_id "FLAMseq_ext~XM_029786891.2"; product ""; exon_number "4"; model_evidence "Supporting evidence includes similarity to: 2 Proteins, and 96% coverage of the annotated genomic feature by RNAseq alignments"; three_prime_ext "4403";
NC_043007.1	Gnomon	transcript	16723875	16742356	.	-	.	gene_id "LOC115217250"; ID "XM_029786891.2"; gene_name "LOC115217250"; transcript_id "XM_029786891.2";
NC_043007.1	Gnomon	CDS	16724156	16724320	.	-	0	gene_id "LOC115217250"; db_xref "GeneID:115217250"; gbkey "CDS"; gene "LOC115217250"; ID ""; gene_name "LOC115217250"; transcript_id "XM_029786891.2"; product "potassium channel subfamily K member 16-like"; protein_id "XP_029642751.2"; exon_number "4";
NC_043007.1	Gnomon	CDS	16734341	16734510	.	-	2	gene_id "LOC115217250"; db_xref "GeneID:115217250"; gbkey "CDS"; gene "LOC115217250"; ID ""; gene_name "LOC115217250"; transcript_id "XM_029786891.2"; product "potassium channel subfamily K member 16-like"; protein_id "XP_029642751.2"; exon_number "3";
NC_043007.1	Gnomon	CDS	16736324	16736656	.	-	2	gene_id "LOC115217250"; db_xref "GeneID:115217250"; gbkey "CDS"; gene "LOC115217250"; ID ""; gene_name "LOC115217250"; transcript_id "XM_029786891.2"; product "potassium channel subfamily K member 16-like"; protein_id "XP_029642751.2"; exon_number "2";
NC_043007.1	Gnomon	CDS	16742146	16742356	.	-	0	gene_id "LOC115217250"; db_xref "GeneID:115217250"; gbkey "CDS"; gene "LOC115217250"; ID ""; gene_name "LOC115217250"; transcript_id "XM_029786891.2"; product "potassium channel subfamily K member 16-like"; protein_id "XP_029642751.2"; exon_number "1";
NC_043007.1	Gnomon	exon	16723875	16724320	.	-	.	gene_id "LOC115217250"; db_xref "GeneID:115217250"; gbkey "mRNA"; gene "LOC115217250"; ID ""; gene_name "LOC115217250"; transcript_id "XM_029786891.2"; product "potassium channel subfamily K member 16-like"; exon_number "4"; model_evidence "Supporting evidence includes similarity to: 2 Proteins, and 96% coverage of the annotated genomic feature by RNAseq alignments, including 40 samples with support for all annotated introns";
NC_043007.1	Gnomon	exon	16734341	16734510	.	-	.	gene_id "LOC115217250"; db_xref "GeneID:115217250"; gbkey "mRNA"; gene "LOC115217250"; ID ""; gene_name "LOC115217250"; transcript_id "XM_029786891.2"; product "potassium channel subfamily K member 16-like"; exon_number "3"; model_evidence "Supporting evidence includes similarity to: 2 Proteins, and 96% coverage of the annotated genomic feature by RNAseq alignments, including 40 samples with support for all annotated introns";
NC_043007.1	Gnomon	exon	16736324	16736656	.	-	.	gene_id "LOC115217250"; db_xref "GeneID:115217250"; gbkey "mRNA"; gene "LOC115217250"; ID ""; gene_name "LOC115217250"; transcript_id "XM_029786891.2"; product "potassium channel subfamily K member 16-like"; exon_number "2"; model_evidence "Supporting evidence includes similarity to: 2 Proteins, and 96% coverage of the annotated genomic feature by RNAseq alignments, including 40 samples with support for all annotated introns";
NC_043007.1	Gnomon	exon	16742146	16742356	.	-	.	gene_id "LOC115217250"; db_xref "GeneID:115217250"; gbkey "mRNA"; gene "LOC115217250"; ID ""; gene_name "LOC115217250"; transcript_id "XM_029786891.2"; product "potassium channel subfamily K member 16-like"; exon_number "1"; model_evidence "Supporting evidence includes similarity to: 2 Proteins, and 96% coverage of the annotated genomic feature by RNAseq alignments, including 40 samples with support for all annotated introns";
NC_043007.1	Gnomon	start_codon	16742354	16742356	.	-	0	gene_id "LOC115217250"; db_xref "GeneID:115217250"; gbkey "CDS"; gene "LOC115217250"; ID ""; gene_name "LOC115217250"; transcript_id "XM_029786891.2"; product "potassium channel subfamily K member 16-like"; protein_id "XP_029642751.2"; exon_number "1";
NC_043007.1	Gnomon	stop_codon	16724153	16724155	.	-	0	gene_id "LOC115217250"; db_xref "GeneID:115217250"; gbkey "CDS"; gene "LOC115217250"; ID ""; gene_name "LOC115217250"; transcript_id "XM_029786891.2"; product "potassium channel subfamily K member 16-like"; protein_id "XP_029642751.2"; exon_number "4";
NC_043007.1	Gnomon	gene	22800771	22839824	.	+	.	gene_id "LOC115217251"; db_xref "GeneID:115217251"; gbkey "Gene"; gene "LOC115217251"; gene_biotype "protein_coding"; ID ""; gene_name "LOC115217251";
NC_043007.1	Gnomon~FLAMseq	transcript	22809577	22839824	.	+	.	gene_id "LOC115217251"; ID "XM_029786892.2"; gene_name "LOC115217251"; transcript_id "FLAMseq_ext~XM_029786892.2"; three_prime_ext "954";
NC_043007.1	Gnomon~FLAMseq	exon	22809577	22810255	.	+	.	gene_id "LOC115217251"; db_xref "GeneID:115217251"; gbkey "mRNA"; gene "LOC115217251"; ID ""; gene_name "LOC115217251"; transcript_id "FLAMseq_ext~XM_029786892.2"; product "kelch-like protein 17, transcript variant X1"; exon_number "1"; model_evidence "Supporting evidence includes similarity to: 100% coverage of the annotated genomic feature by RNAseq alignments, including 26 samples with support for all annotated introns";
NC_043007.1	Gnomon~FLAMseq	exon	22837429	22838870	.	+	.	gene_id "LOC115217251"; db_xref "GeneID:115217251"; gbkey "mRNA"; gene "LOC115217251"; ID ""; gene_name "LOC115217251"; transcript_id "FLAMseq_ext~XM_029786892.2"; product "kelch-like protein 17, transcript variant X1"; exon_number "2"; model_evidence "Supporting evidence includes similarity to: 100% coverage of the annotated genomic feature by RNAseq alignments, including 26 samples with support for all annotated introns";
NC_043007.1	Gnomon~FLAMseq	exon	22837429	22839824	.	+	.	gene_id "LOC115217251"; db_xref "GeneID:115217251"; gbkey "mRNA"; gene "LOC115217251"; ID ""; gene_name "LOC115217251"; transcript_id "FLAMseq_ext~XM_029786892.2"; product "kelch-like protein 17"; exon_number "2"; model_evidence "Supporting evidence includes similarity to: 100% coverage of the annotated genomic feature by RNAseq alignments"; three_prime_ext "954";
NC_043007.1	Gnomon	transcript	22809577	22838870	.	+	.	gene_id "LOC115217251"; ID "XM_029786892.2"; gene_name "LOC115217251"; transcript_id "XM_029786892.2";
NC_043007.1	Gnomon	CDS	22837548	22838342	.	+	0	gene_id "LOC115217251"; db_xref "GeneID:115217251"; gbkey "CDS"; gene "LOC115217251"; ID ""; gene_name "LOC115217251"; transcript_id "XM_029786892.2"; product "kelch-like protein 17"; protein_id "XP_029642752.1"; exon_number "2";
NC_043007.1	Gnomon	exon	22809577	22810255	.	+	.	gene_id "LOC115217251"; db_xref "GeneID:115217251"; gbkey "mRNA"; gene "LOC115217251"; ID ""; gene_name "LOC115217251"; transcript_id "XM_029786892.2"; product "kelch-like protein 17, transcript variant X1"; exon_number "1"; model_evidence "Supporting evidence includes similarity to: 100% coverage of the annotated genomic feature by RNAseq alignments, including 26 samples with support for all annotated introns";
NC_043007.1	Gnomon	exon	22837429	22838870	.	+	.	gene_id "LOC115217251"; db_xref "GeneID:115217251"; gbkey "mRNA"; gene "LOC115217251"; ID ""; gene_name "LOC115217251"; transcript_id "XM_029786892.2"; product "kelch-like protein 17, transcript variant X1"; exon_number "2"; model_evidence "Supporting evidence includes similarity to: 100% coverage of the annotated genomic feature by RNAseq alignments, including 26 samples with support for all annotated introns";
NC_043007.1	Gnomon	start_codon	22837548	22837550	.	+	0	gene_id "LOC115217251"; db_xref "GeneID:115217251"; gbkey "CDS"; gene "LOC115217251"; ID ""; gene_name "LOC115217251"; transcript_id "XM_029786892.2"; product "kelch-like protein 17"; protein_id "XP_029642752.1"; exon_number "2";
NC_043007.1	Gnomon	stop_codon	22838343	22838345	.	+	0	gene_id "LOC115217251"; db_xref "GeneID:115217251"; gbkey "CDS"; gene "LOC115217251"; ID ""; gene_name "LOC115217251"; transcript_id "XM_029786892.2"; product "kelch-like protein 17"; protein_id "XP_029642752.1"; exon_number "2";
NC_043007.1	Gnomon	transcript	22800771	22838870	.	+	.	gene_id "LOC115217251"; ID "XM_036507229.1"; gene_name "LOC115217251"; transcript_id "XM_036507229.1";
NC_043007.1	Gnomon	CDS	22837548	22838342	.	+	0	gene_id "LOC115217251"; db_xref "GeneID:115217251"; gbkey "CDS"; gene "LOC115217251"; ID ""; gene_name "LOC115217251"; transcript_id "XM_036507229.1"; product "kelch-like protein 17"; protein_id "XP_036363122.1"; exon_number "2";
NC_043007.1	Gnomon	exon	22800771	22801573	.	+	.	gene_id "LOC115217251"; db_xref "GeneID:115217251"; gbkey "mRNA"; gene "LOC115217251"; ID ""; gene_name "LOC115217251"; transcript_id "XM_036507229.1"; product "kelch-like protein 17, transcript variant X2"; exon_number "1"; model_evidence "Supporting evidence includes similarity to: 100% coverage of the annotated genomic feature by RNAseq alignments, including 18 samples with support for all annotated introns";
NC_043007.1	Gnomon	exon	22837429	22838870	.	+	.	gene_id "LOC115217251"; db_xref "GeneID:115217251"; gbkey "mRNA"; gene "LOC115217251"; ID ""; gene_name "LOC115217251"; transcript_id "XM_036507229.1"; product "kelch-like protein 17, transcript variant X2"; exon_number "2"; model_evidence "Supporting evidence includes similarity to: 100% coverage of the annotated genomic feature by RNAseq alignments, including 18 samples with support for all annotated introns";
NC_043007.1	Gnomon	start_codon	22837548	22837550	.	+	0	gene_id "LOC115217251"; db_xref "GeneID:115217251"; gbkey "CDS"; gene "LOC115217251"; ID ""; gene_name "LOC115217251"; transcript_id "XM_036507229.1"; product "kelch-like protein 17"; protein_id "XP_036363122.1"; exon_number "2";
NC_043007.1	Gnomon	stop_codon	22838343	22838345	.	+	0	gene_id "LOC115217251"; db_xref "GeneID:115217251"; gbkey "CDS"; gene "LOC115217251"; ID ""; gene_name "LOC115217251"; transcript_id "XM_036507229.1"; product "kelch-like protein 17"; protein_id "XP_036363122.1"; exon_number "2";
NC_043007.1	Gnomon	gene	17290647	17418282	.	+	.	gene_id "LOC115217253"; db_xref "GeneID:115217253"; gbkey "Gene"; gene "LOC115217253"; gene_biotype "protein_coding"; ID ""; gene_name "LOC115217253";
NC_043007.1	Gnomon~FLAMseq	transcript	17290647	17418282	.	+	.	gene_id "LOC115217253"; ID "XM_029786893.2"; gene_name "LOC115217253"; transcript_id "FLAMseq_ext~XM_029786893.2"; three_prime_ext "14065";
NC_043007.1	Gnomon~FLAMseq	exon	17290647	17291379	.	+	.	gene_id "LOC115217253"; db_xref "GeneID:115217253"; gbkey "mRNA"; gene "LOC115217253"; ID ""; gene_name "LOC115217253"; transcript_id "FLAMseq_ext~XM_029786893.2"; product "calmodulin-lysine N-methyltransferase-like"; exon_number "1"; model_evidence "Supporting evidence includes similarity to: 100% coverage of the annotated genomic feature by RNAseq alignments, including 13 samples with support for all annotated introns";
NC_043007.1	Gnomon~FLAMseq	exon	17359451	17359629	.	+	.	gene_id "LOC115217253"; db_xref "GeneID:115217253"; gbkey "mRNA"; gene "LOC115217253"; ID ""; gene_name "LOC115217253"; transcript_id "FLAMseq_ext~XM_029786893.2"; product "calmodulin-lysine N-methyltransferase-like"; exon_number "2"; model_evidence "Supporting evidence includes similarity to: 100% coverage of the annotated genomic feature by RNAseq alignments, including 13 samples with support for all annotated introns";
NC_043007.1	Gnomon~FLAMseq	exon	17370154	17370215	.	+	.	gene_id "LOC115217253"; db_xref "GeneID:115217253"; gbkey "mRNA"; gene "LOC115217253"; ID ""; gene_name "LOC115217253"; transcript_id "FLAMseq_ext~XM_029786893.2"; product "calmodulin-lysine N-methyltransferase-like"; exon_number "3"; model_evidence "Supporting evidence includes similarity to: 100% coverage of the annotated genomic feature by RNAseq alignments, including 13 samples with support for all annotated introns";
NC_043007.1	Gnomon~FLAMseq	exon	17376798	17376858	.	+	.	gene_id "LOC115217253"; db_xref "GeneID:115217253"; gbkey "mRNA"; gene "LOC115217253"; ID ""; gene_name "LOC115217253"; transcript_id "FLAMseq_ext~XM_029786893.2"; product "calmodulin-lysine N-methyltransferase-like"; exon_number "4"; model_evidence "Supporting evidence includes similarity to: 100% coverage of the annotated genomic feature by RNAseq alignments, including 13 samples with support for all annotated introns";
NC_043007.1	Gnomon~FLAMseq	exon	17378057	17378111	.	+	.	gene_id "LOC115217253"; db_xref "GeneID:115217253"; gbkey "mRNA"; gene "LOC115217253"; ID ""; gene_name "LOC115217253"; transcript_id "FLAMseq_ext~XM_029786893.2"; product "calmodulin-lysine N-methyltransferase-like"; exon_number "5"; model_evidence "Supporting evidence includes similarity to: 100% coverage of the annotated genomic feature by RNAseq alignments, including 13 samples with support for all annotated introns";
NC_043007.1	Gnomon~FLAMseq	exon	17385321	17385384	.	+	.	gene_id "LOC115217253"; db_xref "GeneID:115217253"; gbkey "mRNA"; gene "LOC115217253"; ID ""; gene_name "LOC115217253"; transcript_id "FLAMseq_ext~XM_029786893.2"; product "calmodulin-lysine N-methyltransferase-like"; exon_number "6"; model_evidence "Supporting evidence includes similarity to: 100% coverage of the annotated genomic feature by RNAseq alignments, including 13 samples with support for all annotated introns";
NC_043007.1	Gnomon~FLAMseq	exon	17389385	17389451	.	+	.	gene_id "LOC115217253"; db_xref "GeneID:115217253"; gbkey "mRNA"; gene "LOC115217253"; ID ""; gene_name "LOC115217253"; transcript_id "FLAMseq_ext~XM_029786893.2"; product "calmodulin-lysine N-methyltransferase-like"; exon_number "7"; model_evidence "Supporting evidence includes similarity to: 100% coverage of the annotated genomic feature by RNAseq alignments, including 13 samples with support for all annotated introns";
NC_043007.1	Gnomon~FLAMseq	exon	17392139	17392213	.	+	.	gene_id "LOC115217253"; db_xref "GeneID:115217253"; gbkey "mRNA"; gene "LOC115217253"; ID ""; gene_name "LOC115217253"; transcript_id "FLAMseq_ext~XM_029786893.2"; product "calmodulin-lysine N-methyltransferase-like"; exon_number "8"; model_evidence "Supporting evidence includes similarity to: 100% coverage of the annotated genomic feature by RNAseq alignments, including 13 samples with support for all annotated introns";
NC_043007.1	Gnomon~FLAMseq	exon	17397825	17397887	.	+	.	gene_id "LOC115217253"; db_xref "GeneID:115217253"; gbkey "mRNA"; gene "LOC115217253"; ID ""; gene_name "LOC115217253"; transcript_id "FLAMseq_ext~XM_029786893.2"; product "calmodulin-lysine N-methyltransferase-like"; exon_number "9"; model_evidence "Supporting evidence includes similarity to: 100% coverage of the annotated genomic feature by RNAseq alignments, including 13 samples with support for all annotated introns";
NC_043007.1	Gnomon~FLAMseq	exon	17402035	17402163	.	+	.	gene_id "LOC115217253"; db_xref "GeneID:115217253"; gbkey "mRNA"; gene "LOC115217253"; ID ""; gene_name "LOC115217253"; transcript_id "FLAMseq_ext~XM_029786893.2"; product "calmodulin-lysine N-methyltransferase-like"; exon_number "10"; model_evidence "Supporting evidence includes similarity to: 100% coverage of the annotated genomic feature by RNAseq alignments, including 13 samples with support for all annotated introns";
NC_043007.1	Gnomon~FLAMseq	exon	17404053	17404217	.	+	.	gene_id "LOC115217253"; db_xref "GeneID:115217253"; gbkey "mRNA"; gene "LOC115217253"; ID ""; gene_name "LOC115217253"; transcript_id "FLAMseq_ext~XM_029786893.2"; product "calmodulin-lysine N-methyltransferase-like"; exon_number "11"; model_evidence "Supporting evidence includes similarity to: 100% coverage of the annotated genomic feature by RNAseq alignments, including 13 samples with support for all annotated introns";
NC_043007.1	Gnomon~FLAMseq	exon	17404053	17418282	.	+	.	gene_id "LOC115217253"; db_xref "GeneID:115217253"; gbkey "mRNA"; gene "LOC115217253"; ID ""; gene_name "LOC115217253"; transcript_id "FLAMseq_ext~XM_029786893.2"; product ""; exon_number "11"; model_evidence "Supporting evidence includes similarity to: 100% coverage of the annotated genomic feature by RNAseq alignments"; three_prime_ext "14065";
NC_043007.1	Gnomon	transcript	17290647	17404217	.	+	.	gene_id "LOC115217253"; ID "XM_029786893.2"; gene_name "LOC115217253"; transcript_id "XM_029786893.2";
NC_043007.1	Gnomon	CDS	17291173	17291379	.	+	0	gene_id "LOC115217253"; db_xref "GeneID:115217253"; gbkey "CDS"; gene "LOC115217253"; ID ""; gene_name "LOC115217253"; transcript_id "XM_029786893.2"; product "calmodulin-lysine N-methyltransferase-like"; protein_id "XP_029642753.1"; exon_number "1";
NC_043007.1	Gnomon	CDS	17359451	17359629	.	+	0	gene_id "LOC115217253"; db_xref "GeneID:115217253"; gbkey "CDS"; gene "LOC115217253"; ID ""; gene_name "LOC115217253"; transcript_id "XM_029786893.2"; product "calmodulin-lysine N-methyltransferase-like"; protein_id "XP_029642753.1"; exon_number "2";
NC_043007.1	Gnomon	CDS	17370154	17370215	.	+	1	gene_id "LOC115217253"; db_xref "GeneID:115217253"; gbkey "CDS"; gene "LOC115217253"; ID ""; gene_name "LOC115217253"; transcript_id "XM_029786893.2"; product "calmodulin-lysine N-methyltransferase-like"; protein_id "XP_029642753.1"; exon_number "3";
NC_043007.1	Gnomon	CDS	17376798	17376858	.	+	2	gene_id "LOC115217253"; db_xref "GeneID:115217253"; gbkey "CDS"; gene "LOC115217253"; ID ""; gene_name "LOC115217253"; transcript_id "XM_029786893.2"; product "calmodulin-lysine N-methyltransferase-like"; protein_id "XP_029642753.1"; exon_number "4";
NC_043007.1	Gnomon	CDS	17378057	17378111	.	+	1	gene_id "LOC115217253"; db_xref "GeneID:115217253"; gbkey "CDS"; gene "LOC115217253"; ID ""; gene_name "LOC115217253"; transcript_id "XM_029786893.2"; product "calmodulin-lysine N-methyltransferase-like"; protein_id "XP_029642753.1"; exon_number "5";
NC_043007.1	Gnomon	CDS	17385321	17385384	.	+	0	gene_id "LOC115217253"; db_xref "GeneID:115217253"; gbkey "CDS"; gene "LOC115217253"; ID ""; gene_name "LOC115217253"; transcript_id "XM_029786893.2"; product "calmodulin-lysine N-methyltransferase-like"; protein_id "XP_029642753.1"; exon_number "6";
NC_043007.1	Gnomon	CDS	17389385	17389451	.	+	2	gene_id "LOC115217253"; db_xref "GeneID:115217253"; gbkey "CDS"; gene "LOC115217253"; ID ""; gene_name "LOC115217253"; transcript_id "XM_029786893.2"; product "calmodulin-lysine N-methyltransferase-like"; protein_id "XP_029642753.1"; exon_number "7";
NC_043007.1	Gnomon	CDS	17392139	17392213	.	+	1	gene_id "LOC115217253"; db_xref "GeneID:115217253"; gbkey "CDS"; gene "LOC115217253"; ID ""; gene_name "LOC115217253"; transcript_id "XM_029786893.2"; product "calmodulin-lysine N-methyltransferase-like"; protein_id "XP_029642753.1"; exon_number "8";
NC_043007.1	Gnomon	CDS	17397825	17397876	.	+	1	gene_id "LOC115217253"; db_xref "GeneID:115217253"; gbkey "CDS"; gene "LOC115217253"; ID ""; gene_name "LOC115217253"; transcript_id "XM_029786893.2"; product "calmodulin-lysine N-methyltransferase-like"; protein_id "XP_029642753.1"; exon_number "9";
NC_043007.1	Gnomon	exon	17290647	17291379	.	+	.	gene_id "LOC115217253"; db_xref "GeneID:115217253"; gbkey "mRNA"; gene "LOC115217253"; ID ""; gene_name "LOC115217253"; transcript_id "XM_029786893.2"; product "calmodulin-lysine N-methyltransferase-like"; exon_number "1"; model_evidence "Supporting evidence includes similarity to: 100% coverage of the annotated genomic feature by RNAseq alignments, including 13 samples with support for all annotated introns";
NC_043007.1	Gnomon	exon	17359451	17359629	.	+	.	gene_id "LOC115217253"; db_xref "GeneID:115217253"; gbkey "mRNA"; gene "LOC115217253"; ID ""; gene_name "LOC115217253"; transcript_id "XM_029786893.2"; product "calmodulin-lysine N-methyltransferase-like"; exon_number "2"; model_evidence "Supporting evidence includes similarity to: 100% coverage of the annotated genomic feature by RNAseq alignments, including 13 samples with support for all annotated introns";
NC_043007.1	Gnomon	exon	17370154	17370215	.	+	.	gene_id "LOC115217253"; db_xref "GeneID:115217253"; gbkey "mRNA"; gene "LOC115217253"; ID ""; gene_name "LOC115217253"; transcript_id "XM_029786893.2"; product "calmodulin-lysine N-methyltransferase-like"; exon_number "3"; model_evidence "Supporting evidence includes similarity to: 100% coverage of the annotated genomic feature by RNAseq alignments, including 13 samples with support for all annotated introns";
NC_043007.1	Gnomon	exon	17376798	17376858	.	+	.	gene_id "LOC115217253"; db_xref "GeneID:115217253"; gbkey "mRNA"; gene "LOC115217253"; ID ""; gene_name "LOC115217253"; transcript_id "XM_029786893.2"; product "calmodulin-lysine N-methyltransferase-like"; exon_number "4"; model_evidence "Supporting evidence includes similarity to: 100% coverage of the annotated genomic feature by RNAseq alignments, including 13 samples with support for all annotated introns";
NC_043007.1	Gnomon	exon	17378057	17378111	.	+	.	gene_id "LOC115217253"; db_xref "GeneID:115217253"; gbkey "mRNA"; gene "LOC115217253"; ID ""; gene_name "LOC115217253"; transcript_id "XM_029786893.2"; product "calmodulin-lysine N-methyltransferase-like"; exon_number "5"; model_evidence "Supporting evidence includes similarity to: 100% coverage of the annotated genomic feature by RNAseq alignments, including 13 samples with support for all annotated introns";
NC_043007.1	Gnomon	exon	17385321	17385384	.	+	.	gene_id "LOC115217253"; db_xref "GeneID:115217253"; gbkey "mRNA"; gene "LOC115217253"; ID ""; gene_name "LOC115217253"; transcript_id "XM_029786893.2"; product "calmodulin-lysine N-methyltransferase-like"; exon_number "6"; model_evidence "Supporting evidence includes similarity to: 100% coverage of the annotated genomic feature by RNAseq alignments, including 13 samples with support for all annotated introns";
NC_043007.1	Gnomon	exon	17389385	17389451	.	+	.	gene_id "LOC115217253"; db_xref "GeneID:115217253"; gbkey "mRNA"; gene "LOC115217253"; ID ""; gene_name "LOC115217253"; transcript_id "XM_029786893.2"; product "calmodulin-lysine N-methyltransferase-like"; exon_number "7"; model_evidence "Supporting evidence includes similarity to: 100% coverage of the annotated genomic feature by RNAseq alignments, including 13 samples with support for all annotated introns";
NC_043007.1	Gnomon	exon	17392139	17392213	.	+	.	gene_id "LOC115217253"; db_xref "GeneID:115217253"; gbkey "mRNA"; gene "LOC115217253"; ID ""; gene_name "LOC115217253"; transcript_id "XM_029786893.2"; product "calmodulin-lysine N-methyltransferase-like"; exon_number "8"; model_evidence "Supporting evidence includes similarity to: 100% coverage of the annotated genomic feature by RNAseq alignments, including 13 samples with support for all annotated introns";
NC_043007.1	Gnomon	exon	17397825	17397887	.	+	.	gene_id "LOC115217253"; db_xref "GeneID:115217253"; gbkey "mRNA"; gene "LOC115217253"; ID ""; gene_name "LOC115217253"; transcript_id "XM_029786893.2"; product "calmodulin-lysine N-methyltransferase-like"; exon_number "9"; model_evidence "Supporting evidence includes similarity to: 100% coverage of the annotated genomic feature by RNAseq alignments, including 13 samples with support for all annotated introns";
NC_043007.1	Gnomon	exon	17402035	17402163	.	+	.	gene_id "LOC115217253"; db_xref "GeneID:115217253"; gbkey "mRNA"; gene "LOC115217253"; ID ""; gene_name "LOC115217253"; transcript_id "XM_029786893.2"; product "calmodulin-lysine N-methyltransferase-like"; exon_number "10"; model_evidence "Supporting evidence includes similarity to: 100% coverage of the annotated genomic feature by RNAseq alignments, including 13 samples with support for all annotated introns";
NC_043007.1	Gnomon	exon	17404053	17404217	.	+	.	gene_id "LOC115217253"; db_xref "GeneID:115217253"; gbkey "mRNA"; gene "LOC115217253"; ID ""; gene_name "LOC115217253"; transcript_id "XM_029786893.2"; product "calmodulin-lysine N-methyltransferase-like"; exon_number "11"; model_evidence "Supporting evidence includes similarity to: 100% coverage of the annotated genomic feature by RNAseq alignments, including 13 samples with support for all annotated introns";
NC_043007.1	Gnomon	start_codon	17291173	17291175	.	+	0	gene_id "LOC115217253"; db_xref "GeneID:115217253"; gbkey "CDS"; gene "LOC115217253"; ID ""; gene_name "LOC115217253"; transcript_id "XM_029786893.2"; product "calmodulin-lysine N-methyltransferase-like"; protein_id "XP_029642753.1"; exon_number "1";
NC_043007.1	Gnomon	stop_codon	17397877	17397879	.	+	0	gene_id "LOC115217253"; db_xref "GeneID:115217253"; gbkey "CDS"; gene "LOC115217253"; ID ""; gene_name "LOC115217253"; transcript_id "XM_029786893.2"; product "calmodulin-lysine N-methyltransferase-like"; protein_id "XP_029642753.1"; exon_number "9";
NC_043007.1	Gnomon	gene	17611513	17839307	.	+	.	gene_id "LOC115217254"; db_xref "GeneID:115217254"; gbkey "Gene"; gene "LOC115217254"; gene_biotype "protein_coding"; ID ""; gene_name "LOC115217254";
NC_043007.1	PBRI	transcript	17826751	17838604	.	+	.	gene_id "LOC115217254"; ID ""; gene_name "LOC115217254"; transcript_id "G35743.104"; uniq_trans_id "G35743.104";
NC_043007.1	PBRI	exon	17826751	17826828	.	+	.	gene_id "LOC115217254"; ID ""; gene_name "LOC115217254"; transcript_id "G35743.104"; exon_number "1"; uniq_trans_id "G35743.104";
NC_043007.1	PBRI	exon	17829086	17830604	.	+	.	gene_id "LOC115217254"; ID ""; gene_name "LOC115217254"; transcript_id "G35743.104"; exon_number "2"; uniq_trans_id "G35743.104";
NC_043007.1	PBRI	exon	17831240	17831361	.	+	.	gene_id "LOC115217254"; ID ""; gene_name "LOC115217254"; transcript_id "G35743.104"; exon_number "3"; uniq_trans_id "G35743.104";
NC_043007.1	PBRI	exon	17836374	17836453	.	+	.	gene_id "LOC115217254"; ID ""; gene_name "LOC115217254"; transcript_id "G35743.104"; exon_number "4"; uniq_trans_id "G35743.104";
NC_043007.1	PBRI	exon	17837397	17838604	.	+	.	gene_id "LOC115217254"; ID ""; gene_name "LOC115217254"; transcript_id "G35743.104"; exon_number "5"; uniq_trans_id "G35743.104";
NC_043007.1	PBRI	transcript	17828496	17838326	.	+	.	gene_id "LOC115217254"; ID ""; gene_name "LOC115217254"; transcript_id "G35743.108"; uniq_trans_id "G35743.108";
NC_043007.1	PBRI	exon	17828496	17830604	.	+	.	gene_id "LOC115217254"; ID ""; gene_name "LOC115217254"; transcript_id "G35743.108"; exon_number "1"; uniq_trans_id "G35743.108";
NC_043007.1	PBRI	exon	17831240	17831361	.	+	.	gene_id "LOC115217254"; ID ""; gene_name "LOC115217254"; transcript_id "G35743.108"; exon_number "2"; uniq_trans_id "G35743.108";
NC_043007.1	PBRI	exon	17832800	17832838	.	+	.	gene_id "LOC115217254"; ID ""; gene_name "LOC115217254"; transcript_id "G35743.108"; exon_number "3"; uniq_trans_id "G35743.108";
NC_043007.1	PBRI	exon	17836374	17836453	.	+	.	gene_id "LOC115217254"; ID ""; gene_name "LOC115217254"; transcript_id "G35743.108"; exon_number "4"; uniq_trans_id "G35743.108";
NC_043007.1	PBRI	exon	17837397	17838326	.	+	.	gene_id "LOC115217254"; ID ""; gene_name "LOC115217254"; transcript_id "G35743.108"; exon_number "5"; uniq_trans_id "G35743.108";
NC_043007.1	PBRI	transcript	17828792	17839305	.	+	.	gene_id "LOC115217254"; ID ""; gene_name "LOC115217254"; transcript_id "G35743.110"; uniq_trans_id "G35743.110";
NC_043007.1	PBRI	exon	17828792	17830604	.	+	.	gene_id "LOC115217254"; ID ""; gene_name "LOC115217254"; transcript_id "G35743.110"; exon_number "1"; uniq_trans_id "G35743.110";
NC_043007.1	PBRI	exon	17831240	17831361	.	+	.	gene_id "LOC115217254"; ID ""; gene_name "LOC115217254"; transcript_id "G35743.110"; exon_number "2"; uniq_trans_id "G35743.110";
NC_043007.1	PBRI	exon	17832800	17832838	.	+	.	gene_id "LOC115217254"; ID ""; gene_name "LOC115217254"; transcript_id "G35743.110"; exon_number "3"; uniq_trans_id "G35743.110";
NC_043007.1	PBRI	exon	17836374	17836453	.	+	.	gene_id "LOC115217254"; ID ""; gene_name "LOC115217254"; transcript_id "G35743.110"; exon_number "4"; uniq_trans_id "G35743.110";
NC_043007.1	PBRI	exon	17837397	17839305	.	+	.	gene_id "LOC115217254"; ID ""; gene_name "LOC115217254"; transcript_id "G35743.110"; exon_number "5"; uniq_trans_id "G35743.110";
NC_043007.1	PBRI	transcript	17829776	17839305	.	+	.	gene_id "LOC115217254"; ID ""; gene_name "LOC115217254"; transcript_id "G35743.111"; uniq_trans_id "G35743.111";
NC_043007.1	PBRI	exon	17829776	17830604	.	+	.	gene_id "LOC115217254"; ID ""; gene_name "LOC115217254"; transcript_id "G35743.111"; exon_number "1"; uniq_trans_id "G35743.111";
NC_043007.1	PBRI	exon	17831240	17831361	.	+	.	gene_id "LOC115217254"; ID ""; gene_name "LOC115217254"; transcript_id "G35743.111"; exon_number "2"; uniq_trans_id "G35743.111";
NC_043007.1	PBRI	exon	17836374	17836453	.	+	.	gene_id "LOC115217254"; ID ""; gene_name "LOC115217254"; transcript_id "G35743.111"; exon_number "3"; uniq_trans_id "G35743.111";
NC_043007.1	PBRI	exon	17837397	17839305	.	+	.	gene_id "LOC115217254"; ID ""; gene_name "LOC115217254"; transcript_id "G35743.111"; exon_number "4"; uniq_trans_id "G35743.111";
NC_043007.1	PBRI	transcript	17611542	17759121	.	+	.	gene_id "LOC115217254"; ID ""; gene_name "LOC115217254"; transcript_id "G35743.41"; uniq_trans_id "G35743.41";
NC_043007.1	PBRI	exon	17611542	17612359	.	+	.	gene_id "LOC115217254"; ID ""; gene_name "LOC115217254"; transcript_id "G35743.41"; exon_number "1"; uniq_trans_id "G35743.41";
NC_043007.1	PBRI	exon	17666505	17666596	.	+	.	gene_id "LOC115217254"; ID ""; gene_name "LOC115217254"; transcript_id "G35743.41"; exon_number "2"; uniq_trans_id "G35743.41";
NC_043007.1	PBRI	exon	17688190	17688310	.	+	.	gene_id "LOC115217254"; ID ""; gene_name "LOC115217254"; transcript_id "G35743.41"; exon_number "3"; uniq_trans_id "G35743.41";
NC_043007.1	PBRI	exon	17710924	17711016	.	+	.	gene_id "LOC115217254"; ID ""; gene_name "LOC115217254"; transcript_id "G35743.41"; exon_number "4"; uniq_trans_id "G35743.41";
NC_043007.1	PBRI	exon	17717748	17717864	.	+	.	gene_id "LOC115217254"; ID ""; gene_name "LOC115217254"; transcript_id "G35743.41"; exon_number "5"; uniq_trans_id "G35743.41";
NC_043007.1	PBRI	exon	17720077	17720172	.	+	.	gene_id "LOC115217254"; ID ""; gene_name "LOC115217254"; transcript_id "G35743.41"; exon_number "6"; uniq_trans_id "G35743.41";
NC_043007.1	PBRI	exon	17722191	17722211	.	+	.	gene_id "LOC115217254"; ID ""; gene_name "LOC115217254"; transcript_id "G35743.41"; exon_number "7"; uniq_trans_id "G35743.41";
NC_043007.1	PBRI	exon	17745550	17745732	.	+	.	gene_id "LOC115217254"; ID ""; gene_name "LOC115217254"; transcript_id "G35743.41"; exon_number "8"; uniq_trans_id "G35743.41";
NC_043007.1	PBRI	exon	17751778	17751938	.	+	.	gene_id "LOC115217254"; ID ""; gene_name "LOC115217254"; transcript_id "G35743.41"; exon_number "9"; uniq_trans_id "G35743.41";
NC_043007.1	PBRI	exon	17754247	17754319	.	+	.	gene_id "LOC115217254"; ID ""; gene_name "LOC115217254"; transcript_id "G35743.41"; exon_number "10"; uniq_trans_id "G35743.41";
NC_043007.1	PBRI	exon	17759008	17759121	.	+	.	gene_id "LOC115217254"; ID ""; gene_name "LOC115217254"; transcript_id "G35743.41"; exon_number "11"; uniq_trans_id "G35743.41";
NC_043007.1	PBRI	transcript	17611542	17829384	.	+	.	gene_id "LOC115217254"; ID ""; gene_name "LOC115217254"; transcript_id "G35743.43"; uniq_trans_id "G35743.43";
NC_043007.1	PBRI	exon	17611542	17612359	.	+	.	gene_id "LOC115217254"; ID ""; gene_name "LOC115217254"; transcript_id "G35743.43"; exon_number "1"; uniq_trans_id "G35743.43";
NC_043007.1	PBRI	exon	17666505	17666596	.	+	.	gene_id "LOC115217254"; ID ""; gene_name "LOC115217254"; transcript_id "G35743.43"; exon_number "2"; uniq_trans_id "G35743.43";
NC_043007.1	PBRI	exon	17688190	17688310	.	+	.	gene_id "LOC115217254"; ID ""; gene_name "LOC115217254"; transcript_id "G35743.43"; exon_number "3"; uniq_trans_id "G35743.43";
NC_043007.1	PBRI	exon	17710924	17711016	.	+	.	gene_id "LOC115217254"; ID ""; gene_name "LOC115217254"; transcript_id "G35743.43"; exon_number "4"; uniq_trans_id "G35743.43";
NC_043007.1	PBRI	exon	17717748	17717864	.	+	.	gene_id "LOC115217254"; ID ""; gene_name "LOC115217254"; transcript_id "G35743.43"; exon_number "5"; uniq_trans_id "G35743.43";
NC_043007.1	PBRI	exon	17720077	17720172	.	+	.	gene_id "LOC115217254"; ID ""; gene_name "LOC115217254"; transcript_id "G35743.43"; exon_number "6"; uniq_trans_id "G35743.43";
NC_043007.1	PBRI	exon	17722191	17722211	.	+	.	gene_id "LOC115217254"; ID ""; gene_name "LOC115217254"; transcript_id "G35743.43"; exon_number "7"; uniq_trans_id "G35743.43";
NC_043007.1	PBRI	exon	17745550	17745732	.	+	.	gene_id "LOC115217254"; ID ""; gene_name "LOC115217254"; transcript_id "G35743.43"; exon_number "8"; uniq_trans_id "G35743.43";
NC_043007.1	PBRI	exon	17751778	17751938	.	+	.	gene_id "LOC115217254"; ID ""; gene_name "LOC115217254"; transcript_id "G35743.43"; exon_number "9"; uniq_trans_id "G35743.43";
NC_043007.1	PBRI	exon	17754247	17754319	.	+	.	gene_id "LOC115217254"; ID ""; gene_name "LOC115217254"; transcript_id "G35743.43"; exon_number "10"; uniq_trans_id "G35743.43";
NC_043007.1	PBRI	exon	17759008	17759121	.	+	.	gene_id "LOC115217254"; ID ""; gene_name "LOC115217254"; transcript_id "G35743.43"; exon_number "11"; uniq_trans_id "G35743.43";
NC_043007.1	PBRI	exon	17760768	17760917	.	+	.	gene_id "LOC115217254"; ID ""; gene_name "LOC115217254"; transcript_id "G35743.43"; exon_number "12"; uniq_trans_id "G35743.43";
NC_043007.1	PBRI	exon	17762409	17762475	.	+	.	gene_id "LOC115217254"; ID ""; gene_name "LOC115217254"; transcript_id "G35743.43"; exon_number "13"; uniq_trans_id "G35743.43";
NC_043007.1	PBRI	exon	17765943	17766053	.	+	.	gene_id "LOC115217254"; ID ""; gene_name "LOC115217254"; transcript_id "G35743.43"; exon_number "14"; uniq_trans_id "G35743.43";
NC_043007.1	PBRI	exon	17768539	17768630	.	+	.	gene_id "LOC115217254"; ID ""; gene_name "LOC115217254"; transcript_id "G35743.43"; exon_number "15"; uniq_trans_id "G35743.43";
NC_043007.1	PBRI	exon	17769054	17769250	.	+	.	gene_id "LOC115217254"; ID ""; gene_name "LOC115217254"; transcript_id "G35743.43"; exon_number "16"; uniq_trans_id "G35743.43";
NC_043007.1	PBRI	exon	17769545	17769663	.	+	.	gene_id "LOC115217254"; ID ""; gene_name "LOC115217254"; transcript_id "G35743.43"; exon_number "17"; uniq_trans_id "G35743.43";
NC_043007.1	PBRI	exon	17771647	17771898	.	+	.	gene_id "LOC115217254"; ID ""; gene_name "LOC115217254"; transcript_id "G35743.43"; exon_number "18"; uniq_trans_id "G35743.43";
NC_043007.1	PBRI	exon	17775594	17775710	.	+	.	gene_id "LOC115217254"; ID ""; gene_name "LOC115217254"; transcript_id "G35743.43"; exon_number "19"; uniq_trans_id "G35743.43";
NC_043007.1	PBRI	exon	17777599	17777869	.	+	.	gene_id "LOC115217254"; ID ""; gene_name "LOC115217254"; transcript_id "G35743.43"; exon_number "20"; uniq_trans_id "G35743.43";
NC_043007.1	PBRI	exon	17780101	17780242	.	+	.	gene_id "LOC115217254"; ID ""; gene_name "LOC115217254"; transcript_id "G35743.43"; exon_number "21"; uniq_trans_id "G35743.43";
NC_043007.1	PBRI	exon	17781431	17781504	.	+	.	gene_id "LOC115217254"; ID ""; gene_name "LOC115217254"; transcript_id "G35743.43"; exon_number "22"; uniq_trans_id "G35743.43";
NC_043007.1	PBRI	exon	17787210	17787305	.	+	.	gene_id "LOC115217254"; ID ""; gene_name "LOC115217254"; transcript_id "G35743.43"; exon_number "23"; uniq_trans_id "G35743.43";
NC_043007.1	PBRI	exon	17790617	17790697	.	+	.	gene_id "LOC115217254"; ID ""; gene_name "LOC115217254"; transcript_id "G35743.43"; exon_number "24"; uniq_trans_id "G35743.43";
NC_043007.1	PBRI	exon	17791050	17791225	.	+	.	gene_id "LOC115217254"; ID ""; gene_name "LOC115217254"; transcript_id "G35743.43"; exon_number "25"; uniq_trans_id "G35743.43";
NC_043007.1	PBRI	exon	17795012	17795094	.	+	.	gene_id "LOC115217254"; ID ""; gene_name "LOC115217254"; transcript_id "G35743.43"; exon_number "26"; uniq_trans_id "G35743.43";
NC_043007.1	PBRI	exon	17796170	17796303	.	+	.	gene_id "LOC115217254"; ID ""; gene_name "LOC115217254"; transcript_id "G35743.43"; exon_number "27"; uniq_trans_id "G35743.43";
NC_043007.1	PBRI	exon	17802591	17802763	.	+	.	gene_id "LOC115217254"; ID ""; gene_name "LOC115217254"; transcript_id "G35743.43"; exon_number "28"; uniq_trans_id "G35743.43";
NC_043007.1	PBRI	exon	17804722	17804770	.	+	.	gene_id "LOC115217254"; ID ""; gene_name "LOC115217254"; transcript_id "G35743.43"; exon_number "29"; uniq_trans_id "G35743.43";
NC_043007.1	PBRI	exon	17817697	17817784	.	+	.	gene_id "LOC115217254"; ID ""; gene_name "LOC115217254"; transcript_id "G35743.43"; exon_number "30"; uniq_trans_id "G35743.43";
NC_043007.1	PBRI	exon	17819917	17819967	.	+	.	gene_id "LOC115217254"; ID ""; gene_name "LOC115217254"; transcript_id "G35743.43"; exon_number "31"; uniq_trans_id "G35743.43";
NC_043007.1	PBRI	exon	17829086	17829384	.	+	.	gene_id "LOC115217254"; ID ""; gene_name "LOC115217254"; transcript_id "G35743.43"; exon_number "32"; uniq_trans_id "G35743.43";
NC_043007.1	PBRI	transcript	17611591	17838326	.	+	.	gene_id "LOC115217254"; ID ""; gene_name "LOC115217254"; transcript_id "G35743.62"; uniq_trans_id "G35743.62";
NC_043007.1	PBRI	exon	17611591	17612359	.	+	.	gene_id "LOC115217254"; ID ""; gene_name "LOC115217254"; transcript_id "G35743.62"; exon_number "1"; uniq_trans_id "G35743.62";
NC_043007.1	PBRI	exon	17666505	17666596	.	+	.	gene_id "LOC115217254"; ID ""; gene_name "LOC115217254"; transcript_id "G35743.62"; exon_number "2"; uniq_trans_id "G35743.62";
NC_043007.1	PBRI	exon	17688190	17688310	.	+	.	gene_id "LOC115217254"; ID ""; gene_name "LOC115217254"; transcript_id "G35743.62"; exon_number "3"; uniq_trans_id "G35743.62";
NC_043007.1	PBRI	exon	17710924	17711016	.	+	.	gene_id "LOC115217254"; ID ""; gene_name "LOC115217254"; transcript_id "G35743.62"; exon_number "4"; uniq_trans_id "G35743.62";
NC_043007.1	PBRI	exon	17717748	17717864	.	+	.	gene_id "LOC115217254"; ID ""; gene_name "LOC115217254"; transcript_id "G35743.62"; exon_number "5"; uniq_trans_id "G35743.62";
NC_043007.1	PBRI	exon	17720077	17720172	.	+	.	gene_id "LOC115217254"; ID ""; gene_name "LOC115217254"; transcript_id "G35743.62"; exon_number "6"; uniq_trans_id "G35743.62";
NC_043007.1	PBRI	exon	17745550	17745732	.	+	.	gene_id "LOC115217254"; ID ""; gene_name "LOC115217254"; transcript_id "G35743.62"; exon_number "7"; uniq_trans_id "G35743.62";
NC_043007.1	PBRI	exon	17751778	17751938	.	+	.	gene_id "LOC115217254"; ID ""; gene_name "LOC115217254"; transcript_id "G35743.62"; exon_number "8"; uniq_trans_id "G35743.62";
NC_043007.1	PBRI	exon	17754247	17754319	.	+	.	gene_id "LOC115217254"; ID ""; gene_name "LOC115217254"; transcript_id "G35743.62"; exon_number "9"; uniq_trans_id "G35743.62";
NC_043007.1	PBRI	exon	17759008	17759121	.	+	.	gene_id "LOC115217254"; ID ""; gene_name "LOC115217254"; transcript_id "G35743.62"; exon_number "10"; uniq_trans_id "G35743.62";
NC_043007.1	PBRI	exon	17760768	17760917	.	+	.	gene_id "LOC115217254"; ID ""; gene_name "LOC115217254"; transcript_id "G35743.62"; exon_number "11"; uniq_trans_id "G35743.62";
NC_043007.1	PBRI	exon	17762409	17762475	.	+	.	gene_id "LOC115217254"; ID ""; gene_name "LOC115217254"; transcript_id "G35743.62"; exon_number "12"; uniq_trans_id "G35743.62";
NC_043007.1	PBRI	exon	17765943	17766053	.	+	.	gene_id "LOC115217254"; ID ""; gene_name "LOC115217254"; transcript_id "G35743.62"; exon_number "13"; uniq_trans_id "G35743.62";
NC_043007.1	PBRI	exon	17768539	17768630	.	+	.	gene_id "LOC115217254"; ID ""; gene_name "LOC115217254"; transcript_id "G35743.62"; exon_number "14"; uniq_trans_id "G35743.62";
NC_043007.1	PBRI	exon	17769054	17769250	.	+	.	gene_id "LOC115217254"; ID ""; gene_name "LOC115217254"; transcript_id "G35743.62"; exon_number "15"; uniq_trans_id "G35743.62";
NC_043007.1	PBRI	exon	17769545	17769663	.	+	.	gene_id "LOC115217254"; ID ""; gene_name "LOC115217254"; transcript_id "G35743.62"; exon_number "16"; uniq_trans_id "G35743.62";
NC_043007.1	PBRI	exon	17771647	17771898	.	+	.	gene_id "LOC115217254"; ID ""; gene_name "LOC115217254"; transcript_id "G35743.62"; exon_number "17"; uniq_trans_id "G35743.62";
NC_043007.1	PBRI	exon	17775594	17775710	.	+	.	gene_id "LOC115217254"; ID ""; gene_name "LOC115217254"; transcript_id "G35743.62"; exon_number "18"; uniq_trans_id "G35743.62";
NC_043007.1	PBRI	exon	17777599	17777869	.	+	.	gene_id "LOC115217254"; ID ""; gene_name "LOC115217254"; transcript_id "G35743.62"; exon_number "19"; uniq_trans_id "G35743.62";
NC_043007.1	PBRI	exon	17780101	17780242	.	+	.	gene_id "LOC115217254"; ID ""; gene_name "LOC115217254"; transcript_id "G35743.62"; exon_number "20"; uniq_trans_id "G35743.62";
NC_043007.1	PBRI	exon	17781431	17781516	.	+	.	gene_id "LOC115217254"; ID ""; gene_name "LOC115217254"; transcript_id "G35743.62"; exon_number "21"; uniq_trans_id "G35743.62";
NC_043007.1	PBRI	exon	17790617	17790697	.	+	.	gene_id "LOC115217254"; ID ""; gene_name "LOC115217254"; transcript_id "G35743.62"; exon_number "22"; uniq_trans_id "G35743.62";
NC_043007.1	PBRI	exon	17791050	17791225	.	+	.	gene_id "LOC115217254"; ID ""; gene_name "LOC115217254"; transcript_id "G35743.62"; exon_number "23"; uniq_trans_id "G35743.62";
NC_043007.1	PBRI	exon	17795012	17795094	.	+	.	gene_id "LOC115217254"; ID ""; gene_name "LOC115217254"; transcript_id "G35743.62"; exon_number "24"; uniq_trans_id "G35743.62";
NC_043007.1	PBRI	exon	17796170	17796303	.	+	.	gene_id "LOC115217254"; ID ""; gene_name "LOC115217254"; transcript_id "G35743.62"; exon_number "25"; uniq_trans_id "G35743.62";
NC_043007.1	PBRI	exon	17802591	17802763	.	+	.	gene_id "LOC115217254"; ID ""; gene_name "LOC115217254"; transcript_id "G35743.62"; exon_number "26"; uniq_trans_id "G35743.62";
NC_043007.1	PBRI	exon	17804722	17804770	.	+	.	gene_id "LOC115217254"; ID ""; gene_name "LOC115217254"; transcript_id "G35743.62"; exon_number "27"; uniq_trans_id "G35743.62";
NC_043007.1	PBRI	exon	17815613	17815732	.	+	.	gene_id "LOC115217254"; ID ""; gene_name "LOC115217254"; transcript_id "G35743.62"; exon_number "28"; uniq_trans_id "G35743.62";
NC_043007.1	PBRI	exon	17817697	17817784	.	+	.	gene_id "LOC115217254"; ID ""; gene_name "LOC115217254"; transcript_id "G35743.62"; exon_number "29"; uniq_trans_id "G35743.62";
NC_043007.1	PBRI	exon	17829086	17830604	.	+	.	gene_id "LOC115217254"; ID ""; gene_name "LOC115217254"; transcript_id "G35743.62"; exon_number "30"; uniq_trans_id "G35743.62";
NC_043007.1	PBRI	exon	17831240	17831361	.	+	.	gene_id "LOC115217254"; ID ""; gene_name "LOC115217254"; transcript_id "G35743.62"; exon_number "31"; uniq_trans_id "G35743.62";
NC_043007.1	PBRI	exon	17836374	17836453	.	+	.	gene_id "LOC115217254"; ID ""; gene_name "LOC115217254"; transcript_id "G35743.62"; exon_number "32"; uniq_trans_id "G35743.62";
NC_043007.1	PBRI	exon	17837397	17838326	.	+	.	gene_id "LOC115217254"; ID ""; gene_name "LOC115217254"; transcript_id "G35743.62"; exon_number "33"; uniq_trans_id "G35743.62";
NC_043007.1	PBRI	transcript	17611623	17829384	.	+	.	gene_id "LOC115217254"; ID ""; gene_name "LOC115217254"; transcript_id "G35743.72"; uniq_trans_id "G35743.72";
NC_043007.1	PBRI	exon	17611623	17612359	.	+	.	gene_id "LOC115217254"; ID ""; gene_name "LOC115217254"; transcript_id "G35743.72"; exon_number "1"; uniq_trans_id "G35743.72";
NC_043007.1	PBRI	exon	17666505	17666596	.	+	.	gene_id "LOC115217254"; ID ""; gene_name "LOC115217254"; transcript_id "G35743.72"; exon_number "2"; uniq_trans_id "G35743.72";
NC_043007.1	PBRI	exon	17688190	17688310	.	+	.	gene_id "LOC115217254"; ID ""; gene_name "LOC115217254"; transcript_id "G35743.72"; exon_number "3"; uniq_trans_id "G35743.72";
NC_043007.1	PBRI	exon	17710924	17711016	.	+	.	gene_id "LOC115217254"; ID ""; gene_name "LOC115217254"; transcript_id "G35743.72"; exon_number "4"; uniq_trans_id "G35743.72";
NC_043007.1	PBRI	exon	17717748	17717864	.	+	.	gene_id "LOC115217254"; ID ""; gene_name "LOC115217254"; transcript_id "G35743.72"; exon_number "5"; uniq_trans_id "G35743.72";
NC_043007.1	PBRI	exon	17720077	17720172	.	+	.	gene_id "LOC115217254"; ID ""; gene_name "LOC115217254"; transcript_id "G35743.72"; exon_number "6"; uniq_trans_id "G35743.72";
NC_043007.1	PBRI	exon	17722191	17722211	.	+	.	gene_id "LOC115217254"; ID ""; gene_name "LOC115217254"; transcript_id "G35743.72"; exon_number "7"; uniq_trans_id "G35743.72";
NC_043007.1	PBRI	exon	17745550	17745732	.	+	.	gene_id "LOC115217254"; ID ""; gene_name "LOC115217254"; transcript_id "G35743.72"; exon_number "8"; uniq_trans_id "G35743.72";
NC_043007.1	PBRI	exon	17751778	17751938	.	+	.	gene_id "LOC115217254"; ID ""; gene_name "LOC115217254"; transcript_id "G35743.72"; exon_number "9"; uniq_trans_id "G35743.72";
NC_043007.1	PBRI	exon	17754247	17754319	.	+	.	gene_id "LOC115217254"; ID ""; gene_name "LOC115217254"; transcript_id "G35743.72"; exon_number "10"; uniq_trans_id "G35743.72";
NC_043007.1	PBRI	exon	17759008	17759121	.	+	.	gene_id "LOC115217254"; ID ""; gene_name "LOC115217254"; transcript_id "G35743.72"; exon_number "11"; uniq_trans_id "G35743.72";
NC_043007.1	PBRI	exon	17760768	17760917	.	+	.	gene_id "LOC115217254"; ID ""; gene_name "LOC115217254"; transcript_id "G35743.72"; exon_number "12"; uniq_trans_id "G35743.72";
NC_043007.1	PBRI	exon	17762409	17762475	.	+	.	gene_id "LOC115217254"; ID ""; gene_name "LOC115217254"; transcript_id "G35743.72"; exon_number "13"; uniq_trans_id "G35743.72";
NC_043007.1	PBRI	exon	17765943	17766053	.	+	.	gene_id "LOC115217254"; ID ""; gene_name "LOC115217254"; transcript_id "G35743.72"; exon_number "14"; uniq_trans_id "G35743.72";
NC_043007.1	PBRI	exon	17768539	17768630	.	+	.	gene_id "LOC115217254"; ID ""; gene_name "LOC115217254"; transcript_id "G35743.72"; exon_number "15"; uniq_trans_id "G35743.72";
NC_043007.1	PBRI	exon	17769054	17769250	.	+	.	gene_id "LOC115217254"; ID ""; gene_name "LOC115217254"; transcript_id "G35743.72"; exon_number "16"; uniq_trans_id "G35743.72";
NC_043007.1	PBRI	exon	17769545	17769663	.	+	.	gene_id "LOC115217254"; ID ""; gene_name "LOC115217254"; transcript_id "G35743.72"; exon_number "17"; uniq_trans_id "G35743.72";
NC_043007.1	PBRI	exon	17771647	17771898	.	+	.	gene_id "LOC115217254"; ID ""; gene_name "LOC115217254"; transcript_id "G35743.72"; exon_number "18"; uniq_trans_id "G35743.72";
NC_043007.1	PBRI	exon	17775594	17775710	.	+	.	gene_id "LOC115217254"; ID ""; gene_name "LOC115217254"; transcript_id "G35743.72"; exon_number "19"; uniq_trans_id "G35743.72";
NC_043007.1	PBRI	exon	17777599	17777869	.	+	.	gene_id "LOC115217254"; ID ""; gene_name "LOC115217254"; transcript_id "G35743.72"; exon_number "20"; uniq_trans_id "G35743.72";
NC_043007.1	PBRI	exon	17780101	17780242	.	+	.	gene_id "LOC115217254"; ID ""; gene_name "LOC115217254"; transcript_id "G35743.72"; exon_number "21"; uniq_trans_id "G35743.72";
NC_043007.1	PBRI	exon	17781431	17781516	.	+	.	gene_id "LOC115217254"; ID ""; gene_name "LOC115217254"; transcript_id "G35743.72"; exon_number "22"; uniq_trans_id "G35743.72";
NC_043007.1	PBRI	exon	17787210	17787305	.	+	.	gene_id "LOC115217254"; ID ""; gene_name "LOC115217254"; transcript_id "G35743.72"; exon_number "23"; uniq_trans_id "G35743.72";
NC_043007.1	PBRI	exon	17790617	17790697	.	+	.	gene_id "LOC115217254"; ID ""; gene_name "LOC115217254"; transcript_id "G35743.72"; exon_number "24"; uniq_trans_id "G35743.72";
NC_043007.1	PBRI	exon	17791050	17791225	.	+	.	gene_id "LOC115217254"; ID ""; gene_name "LOC115217254"; transcript_id "G35743.72"; exon_number "25"; uniq_trans_id "G35743.72";
NC_043007.1	PBRI	exon	17795012	17795094	.	+	.	gene_id "LOC115217254"; ID ""; gene_name "LOC115217254"; transcript_id "G35743.72"; exon_number "26"; uniq_trans_id "G35743.72";
NC_043007.1	PBRI	exon	17796170	17796303	.	+	.	gene_id "LOC115217254"; ID ""; gene_name "LOC115217254"; transcript_id "G35743.72"; exon_number "27"; uniq_trans_id "G35743.72";
NC_043007.1	PBRI	exon	17802591	17802763	.	+	.	gene_id "LOC115217254"; ID ""; gene_name "LOC115217254"; transcript_id "G35743.72"; exon_number "28"; uniq_trans_id "G35743.72";
NC_043007.1	PBRI	exon	17804722	17804770	.	+	.	gene_id "LOC115217254"; ID ""; gene_name "LOC115217254"; transcript_id "G35743.72"; exon_number "29"; uniq_trans_id "G35743.72";
NC_043007.1	PBRI	exon	17815613	17815732	.	+	.	gene_id "LOC115217254"; ID ""; gene_name "LOC115217254"; transcript_id "G35743.72"; exon_number "30"; uniq_trans_id "G35743.72";
NC_043007.1	PBRI	exon	17817697	17817784	.	+	.	gene_id "LOC115217254"; ID ""; gene_name "LOC115217254"; transcript_id "G35743.72"; exon_number "31"; uniq_trans_id "G35743.72";
NC_043007.1	PBRI	exon	17819917	17819967	.	+	.	gene_id "LOC115217254"; ID ""; gene_name "LOC115217254"; transcript_id "G35743.72"; exon_number "32"; uniq_trans_id "G35743.72";
NC_043007.1	PBRI	exon	17829086	17829384	.	+	.	gene_id "LOC115217254"; ID ""; gene_name "LOC115217254"; transcript_id "G35743.72"; exon_number "33"; uniq_trans_id "G35743.72";
NC_043007.1	PBRI	transcript	17791351	17838326	.	+	.	gene_id "LOC115217254"; ID ""; gene_name "LOC115217254"; transcript_id "G35743.96"; uniq_trans_id "G35743.96";
NC_043007.1	PBRI	exon	17791351	17791449	.	+	.	gene_id "LOC115217254"; ID ""; gene_name "LOC115217254"; transcript_id "G35743.96"; exon_number "1"; uniq_trans_id "G35743.96";
NC_043007.1	PBRI	exon	17795012	17795094	.	+	.	gene_id "LOC115217254"; ID ""; gene_name "LOC115217254"; transcript_id "G35743.96"; exon_number "2"; uniq_trans_id "G35743.96";
NC_043007.1	PBRI	exon	17796170	17796303	.	+	.	gene_id "LOC115217254"; ID ""; gene_name "LOC115217254"; transcript_id "G35743.96"; exon_number "3"; uniq_trans_id "G35743.96";
NC_043007.1	PBRI	exon	17802591	17802763	.	+	.	gene_id "LOC115217254"; ID ""; gene_name "LOC115217254"; transcript_id "G35743.96"; exon_number "4"; uniq_trans_id "G35743.96";
NC_043007.1	PBRI	exon	17804722	17804770	.	+	.	gene_id "LOC115217254"; ID ""; gene_name "LOC115217254"; transcript_id "G35743.96"; exon_number "5"; uniq_trans_id "G35743.96";
NC_043007.1	PBRI	exon	17811905	17811970	.	+	.	gene_id "LOC115217254"; ID ""; gene_name "LOC115217254"; transcript_id "G35743.96"; exon_number "6"; uniq_trans_id "G35743.96";
NC_043007.1	PBRI	exon	17815613	17815732	.	+	.	gene_id "LOC115217254"; ID ""; gene_name "LOC115217254"; transcript_id "G35743.96"; exon_number "7"; uniq_trans_id "G35743.96";
NC_043007.1	PBRI	exon	17817697	17817784	.	+	.	gene_id "LOC115217254"; ID ""; gene_name "LOC115217254"; transcript_id "G35743.96"; exon_number "8"; uniq_trans_id "G35743.96";
NC_043007.1	PBRI	exon	17823046	17823210	.	+	.	gene_id "LOC115217254"; ID ""; gene_name "LOC115217254"; transcript_id "G35743.96"; exon_number "9"; uniq_trans_id "G35743.96";
NC_043007.1	PBRI	exon	17829086	17830604	.	+	.	gene_id "LOC115217254"; ID ""; gene_name "LOC115217254"; transcript_id "G35743.96"; exon_number "10"; uniq_trans_id "G35743.96";
NC_043007.1	PBRI	exon	17831240	17831361	.	+	.	gene_id "LOC115217254"; ID ""; gene_name "LOC115217254"; transcript_id "G35743.96"; exon_number "11"; uniq_trans_id "G35743.96";
NC_043007.1	PBRI	exon	17836374	17836453	.	+	.	gene_id "LOC115217254"; ID ""; gene_name "LOC115217254"; transcript_id "G35743.96"; exon_number "12"; uniq_trans_id "G35743.96";
NC_043007.1	PBRI	exon	17837397	17838326	.	+	.	gene_id "LOC115217254"; ID ""; gene_name "LOC115217254"; transcript_id "G35743.96"; exon_number "13"; uniq_trans_id "G35743.96";
NC_043007.1	Gnomon	transcript	17611513	17839307	.	+	.	gene_id "LOC115217254"; ID "XM_036507131.1"; gene_name "LOC115217254"; transcript_id "XM_036507131.1";
NC_043007.1	Gnomon	CDS	17612276	17612359	.	+	0	gene_id "LOC115217254"; db_xref "GeneID:115217254"; gbkey "CDS"; gene "LOC115217254"; ID ""; gene_name "LOC115217254"; transcript_id "XM_036507131.1"; product "LOW QUALITY PROTEIN: WD repeat-containing protein 62"; protein_id "XP_036363024.1"; exon_number "1"; note ""; exception "unclassified translation discrepancy";
NC_043007.1	Gnomon	CDS	17666505	17666596	.	+	0	gene_id "LOC115217254"; db_xref "GeneID:115217254"; gbkey "CDS"; gene "LOC115217254"; ID ""; gene_name "LOC115217254"; transcript_id "XM_036507131.1"; product "LOW QUALITY PROTEIN: WD repeat-containing protein 62"; protein_id "XP_036363024.1"; exon_number "2"; note ""; exception "unclassified translation discrepancy";
NC_043007.1	Gnomon	CDS	17688190	17688310	.	+	1	gene_id "LOC115217254"; db_xref "GeneID:115217254"; gbkey "CDS"; gene "LOC115217254"; ID ""; gene_name "LOC115217254"; transcript_id "XM_036507131.1"; product "LOW QUALITY PROTEIN: WD repeat-containing protein 62"; protein_id "XP_036363024.1"; exon_number "3"; note ""; exception "unclassified translation discrepancy";
NC_043007.1	Gnomon	CDS	17710924	17711016	.	+	0	gene_id "LOC115217254"; db_xref "GeneID:115217254"; gbkey "CDS"; gene "LOC115217254"; ID ""; gene_name "LOC115217254"; transcript_id "XM_036507131.1"; product "LOW QUALITY PROTEIN: WD repeat-containing protein 62"; protein_id "XP_036363024.1"; exon_number "4"; note ""; exception "unclassified translation discrepancy";
NC_043007.1	Gnomon	CDS	17717748	17717864	.	+	0	gene_id "LOC115217254"; db_xref "GeneID:115217254"; gbkey "CDS"; gene "LOC115217254"; ID ""; gene_name "LOC115217254"; transcript_id "XM_036507131.1"; product "LOW QUALITY PROTEIN: WD repeat-containing protein 62"; protein_id "XP_036363024.1"; exon_number "5"; note ""; exception "unclassified translation discrepancy";
NC_043007.1	Gnomon	CDS	17720077	17720172	.	+	0	gene_id "LOC115217254"; db_xref "GeneID:115217254"; gbkey "CDS"; gene "LOC115217254"; ID ""; gene_name "LOC115217254"; transcript_id "XM_036507131.1"; product "LOW QUALITY PROTEIN: WD repeat-containing protein 62"; protein_id "XP_036363024.1"; exon_number "6"; note ""; exception "unclassified translation discrepancy";
NC_043007.1	Gnomon	CDS	17722191	17722211	.	+	0	gene_id "LOC115217254"; db_xref "GeneID:115217254"; gbkey "CDS"; gene "LOC115217254"; ID ""; gene_name "LOC115217254"; transcript_id "XM_036507131.1"; product "LOW QUALITY PROTEIN: WD repeat-containing protein 62"; protein_id "XP_036363024.1"; exon_number "7"; note ""; exception "unclassified translation discrepancy";
NC_043007.1	Gnomon	CDS	17745550	17745732	.	+	0	gene_id "LOC115217254"; db_xref "GeneID:115217254"; gbkey "CDS"; gene "LOC115217254"; ID ""; gene_name "LOC115217254"; transcript_id "XM_036507131.1"; product "LOW QUALITY PROTEIN: WD repeat-containing protein 62"; protein_id "XP_036363024.1"; exon_number "8"; note ""; exception "unclassified translation discrepancy";
NC_043007.1	Gnomon	CDS	17751778	17751938	.	+	0	gene_id "LOC115217254"; db_xref "GeneID:115217254"; gbkey "CDS"; gene "LOC115217254"; ID ""; gene_name "LOC115217254"; transcript_id "XM_036507131.1"; product "LOW QUALITY PROTEIN: WD repeat-containing protein 62"; protein_id "XP_036363024.1"; exon_number "9"; note ""; exception "unclassified translation discrepancy";
NC_043007.1	Gnomon	CDS	17754247	17754319	.	+	1	gene_id "LOC115217254"; db_xref "GeneID:115217254"; gbkey "CDS"; gene "LOC115217254"; ID ""; gene_name "LOC115217254"; transcript_id "XM_036507131.1"; product "LOW QUALITY PROTEIN: WD repeat-containing protein 62"; protein_id "XP_036363024.1"; exon_number "10"; note ""; exception "unclassified translation discrepancy";
NC_043007.1	Gnomon	CDS	17759008	17759121	.	+	0	gene_id "LOC115217254"; db_xref "GeneID:115217254"; gbkey "CDS"; gene "LOC115217254"; ID ""; gene_name "LOC115217254"; transcript_id "XM_036507131.1"; product "LOW QUALITY PROTEIN: WD repeat-containing protein 62"; protein_id "XP_036363024.1"; exon_number "11"; note ""; exception "unclassified translation discrepancy";
NC_043007.1	Gnomon	CDS	17760768	17760917	.	+	0	gene_id "LOC115217254"; db_xref "GeneID:115217254"; gbkey "CDS"; gene "LOC115217254"; ID ""; gene_name "LOC115217254"; transcript_id "XM_036507131.1"; product "LOW QUALITY PROTEIN: WD repeat-containing protein 62"; protein_id "XP_036363024.1"; exon_number "12"; note ""; exception "unclassified translation discrepancy";
NC_043007.1	Gnomon	CDS	17762409	17762475	.	+	0	gene_id "LOC115217254"; db_xref "GeneID:115217254"; gbkey "CDS"; gene "LOC115217254"; ID ""; gene_name "LOC115217254"; transcript_id "XM_036507131.1"; product "LOW QUALITY PROTEIN: WD repeat-containing protein 62"; protein_id "XP_036363024.1"; exon_number "13"; note ""; exception "unclassified translation discrepancy";
NC_043007.1	Gnomon	CDS	17765943	17765974	.	+	2	gene_id "LOC115217254"; db_xref "GeneID:115217254"; gbkey "CDS"; gene "LOC115217254"; ID ""; gene_name "LOC115217254"; transcript_id "XM_036507131.1"; product "LOW QUALITY PROTEIN: WD repeat-containing protein 62"; protein_id "XP_036363024.1"; exon_number "14"; note ""; exception "unclassified translation discrepancy";
NC_043007.1	Gnomon	CDS	17765977	17766053	.	+	0	gene_id "LOC115217254"; db_xref "GeneID:115217254"; gbkey "CDS"; gene "LOC115217254"; ID ""; gene_name "LOC115217254"; transcript_id "XM_036507131.1"; product "LOW QUALITY PROTEIN: WD repeat-containing protein 62"; protein_id "XP_036363024.1"; exon_number "15"; note ""; exception "unclassified translation discrepancy";
NC_043007.1	Gnomon	CDS	17768539	17768630	.	+	1	gene_id "LOC115217254"; db_xref "GeneID:115217254"; gbkey "CDS"; gene "LOC115217254"; ID ""; gene_name "LOC115217254"; transcript_id "XM_036507131.1"; product "LOW QUALITY PROTEIN: WD repeat-containing protein 62"; protein_id "XP_036363024.1"; exon_number "16"; note ""; exception "unclassified translation discrepancy";
NC_043007.1	Gnomon	CDS	17769054	17769250	.	+	2	gene_id "LOC115217254"; db_xref "GeneID:115217254"; gbkey "CDS"; gene "LOC115217254"; ID ""; gene_name "LOC115217254"; transcript_id "XM_036507131.1"; product "LOW QUALITY PROTEIN: WD repeat-containing protein 62"; protein_id "XP_036363024.1"; exon_number "17"; note ""; exception "unclassified translation discrepancy";
NC_043007.1	Gnomon	CDS	17769545	17769663	.	+	0	gene_id "LOC115217254"; db_xref "GeneID:115217254"; gbkey "CDS"; gene "LOC115217254"; ID ""; gene_name "LOC115217254"; transcript_id "XM_036507131.1"; product "LOW QUALITY PROTEIN: WD repeat-containing protein 62"; protein_id "XP_036363024.1"; exon_number "18"; note ""; exception "unclassified translation discrepancy";
NC_043007.1	Gnomon	CDS	17771647	17771898	.	+	1	gene_id "LOC115217254"; db_xref "GeneID:115217254"; gbkey "CDS"; gene "LOC115217254"; ID ""; gene_name "LOC115217254"; transcript_id "XM_036507131.1"; product "LOW QUALITY PROTEIN: WD repeat-containing protein 62"; protein_id "XP_036363024.1"; exon_number "19"; note ""; exception "unclassified translation discrepancy";
NC_043007.1	Gnomon	CDS	17775594	17775710	.	+	1	gene_id "LOC115217254"; db_xref "GeneID:115217254"; gbkey "CDS"; gene "LOC115217254"; ID ""; gene_name "LOC115217254"; transcript_id "XM_036507131.1"; product "LOW QUALITY PROTEIN: WD repeat-containing protein 62"; protein_id "XP_036363024.1"; exon_number "20"; note ""; exception "unclassified translation discrepancy";
NC_043007.1	Gnomon	CDS	17777599	17777869	.	+	1	gene_id "LOC115217254"; db_xref "GeneID:115217254"; gbkey "CDS"; gene "LOC115217254"; ID ""; gene_name "LOC115217254"; transcript_id "XM_036507131.1"; product "LOW QUALITY PROTEIN: WD repeat-containing protein 62"; protein_id "XP_036363024.1"; exon_number "21"; note ""; exception "unclassified translation discrepancy";
NC_043007.1	Gnomon	CDS	17780101	17780242	.	+	0	gene_id "LOC115217254"; db_xref "GeneID:115217254"; gbkey "CDS"; gene "LOC115217254"; ID ""; gene_name "LOC115217254"; transcript_id "XM_036507131.1"; product "LOW QUALITY PROTEIN: WD repeat-containing protein 62"; protein_id "XP_036363024.1"; exon_number "22"; note ""; exception "unclassified translation discrepancy";
NC_043007.1	Gnomon	CDS	17781431	17781516	.	+	2	gene_id "LOC115217254"; db_xref "GeneID:115217254"; gbkey "CDS"; gene "LOC115217254"; ID ""; gene_name "LOC115217254"; transcript_id "XM_036507131.1"; product "LOW QUALITY PROTEIN: WD repeat-containing protein 62"; protein_id "XP_036363024.1"; exon_number "23"; note ""; exception "unclassified translation discrepancy";
NC_043007.1	Gnomon	CDS	17787210	17787305	.	+	0	gene_id "LOC115217254"; db_xref "GeneID:115217254"; gbkey "CDS"; gene "LOC115217254"; ID ""; gene_name "LOC115217254"; transcript_id "XM_036507131.1"; product "LOW QUALITY PROTEIN: WD repeat-containing protein 62"; protein_id "XP_036363024.1"; exon_number "24"; note ""; exception "unclassified translation discrepancy";
NC_043007.1	Gnomon	CDS	17790617	17790697	.	+	0	gene_id "LOC115217254"; db_xref "GeneID:115217254"; gbkey "CDS"; gene "LOC115217254"; ID ""; gene_name "LOC115217254"; transcript_id "XM_036507131.1"; product "LOW QUALITY PROTEIN: WD repeat-containing protein 62"; protein_id "XP_036363024.1"; exon_number "25"; note ""; exception "unclassified translation discrepancy";
NC_043007.1	Gnomon	CDS	17791050	17791225	.	+	0	gene_id "LOC115217254"; db_xref "GeneID:115217254"; gbkey "CDS"; gene "LOC115217254"; ID ""; gene_name "LOC115217254"; transcript_id "XM_036507131.1"; product "LOW QUALITY PROTEIN: WD repeat-containing protein 62"; protein_id "XP_036363024.1"; exon_number "26"; note ""; exception "unclassified translation discrepancy";
NC_043007.1	Gnomon	CDS	17795012	17795094	.	+	1	gene_id "LOC115217254"; db_xref "GeneID:115217254"; gbkey "CDS"; gene "LOC115217254"; ID ""; gene_name "LOC115217254"; transcript_id "XM_036507131.1"; product "LOW QUALITY PROTEIN: WD repeat-containing protein 62"; protein_id "XP_036363024.1"; exon_number "27"; note ""; exception "unclassified translation discrepancy";
NC_043007.1	Gnomon	CDS	17796170	17796303	.	+	2	gene_id "LOC115217254"; db_xref "GeneID:115217254"; gbkey "CDS"; gene "LOC115217254"; ID ""; gene_name "LOC115217254"; transcript_id "XM_036507131.1"; product "LOW QUALITY PROTEIN: WD repeat-containing protein 62"; protein_id "XP_036363024.1"; exon_number "28"; note ""; exception "unclassified translation discrepancy";
NC_043007.1	Gnomon	CDS	17799792	17799839	.	+	0	gene_id "LOC115217254"; db_xref "GeneID:115217254"; gbkey "CDS"; gene "LOC115217254"; ID ""; gene_name "LOC115217254"; transcript_id "XM_036507131.1"; product "LOW QUALITY PROTEIN: WD repeat-containing protein 62"; protein_id "XP_036363024.1"; exon_number "29"; note ""; exception "unclassified translation discrepancy";
NC_043007.1	Gnomon	CDS	17802591	17802763	.	+	0	gene_id "LOC115217254"; db_xref "GeneID:115217254"; gbkey "CDS"; gene "LOC115217254"; ID ""; gene_name "LOC115217254"; transcript_id "XM_036507131.1"; product "LOW QUALITY PROTEIN: WD repeat-containing protein 62"; protein_id "XP_036363024.1"; exon_number "30"; note ""; exception "unclassified translation discrepancy";
NC_043007.1	Gnomon	CDS	17804722	17804770	.	+	1	gene_id "LOC115217254"; db_xref "GeneID:115217254"; gbkey "CDS"; gene "LOC115217254"; ID ""; gene_name "LOC115217254"; transcript_id "XM_036507131.1"; product "LOW QUALITY PROTEIN: WD repeat-containing protein 62"; protein_id "XP_036363024.1"; exon_number "31"; note ""; exception "unclassified translation discrepancy";
NC_043007.1	Gnomon	CDS	17809360	17809365	.	+	0	gene_id "LOC115217254"; db_xref "GeneID:115217254"; gbkey "CDS"; gene "LOC115217254"; ID ""; gene_name "LOC115217254"; transcript_id "XM_036507131.1"; product "LOW QUALITY PROTEIN: WD repeat-containing protein 62"; protein_id "XP_036363024.1"; exon_number "32"; note ""; exception "unclassified translation discrepancy";
NC_043007.1	Gnomon	CDS	17809556	17809624	.	+	0	gene_id "LOC115217254"; db_xref "GeneID:115217254"; gbkey "CDS"; gene "LOC115217254"; ID ""; gene_name "LOC115217254"; transcript_id "XM_036507131.1"; product "LOW QUALITY PROTEIN: WD repeat-containing protein 62"; protein_id "XP_036363024.1"; exon_number "33"; note ""; exception "unclassified translation discrepancy";
NC_043007.1	Gnomon	CDS	17811905	17811970	.	+	0	gene_id "LOC115217254"; db_xref "GeneID:115217254"; gbkey "CDS"; gene "LOC115217254"; ID ""; gene_name "LOC115217254"; transcript_id "XM_036507131.1"; product "LOW QUALITY PROTEIN: WD repeat-containing protein 62"; protein_id "XP_036363024.1"; exon_number "34"; note ""; exception "unclassified translation discrepancy";
NC_043007.1	Gnomon	CDS	17815613	17815732	.	+	0	gene_id "LOC115217254"; db_xref "GeneID:115217254"; gbkey "CDS"; gene "LOC115217254"; ID ""; gene_name "LOC115217254"; transcript_id "XM_036507131.1"; product "LOW QUALITY PROTEIN: WD repeat-containing protein 62"; protein_id "XP_036363024.1"; exon_number "35"; note ""; exception "unclassified translation discrepancy";
NC_043007.1	Gnomon	CDS	17817697	17817784	.	+	0	gene_id "LOC115217254"; db_xref "GeneID:115217254"; gbkey "CDS"; gene "LOC115217254"; ID ""; gene_name "LOC115217254"; transcript_id "XM_036507131.1"; product "LOW QUALITY PROTEIN: WD repeat-containing protein 62"; protein_id "XP_036363024.1"; exon_number "36"; note ""; exception "unclassified translation discrepancy";
NC_043007.1	Gnomon	CDS	17823046	17823210	.	+	2	gene_id "LOC115217254"; db_xref "GeneID:115217254"; gbkey "CDS"; gene "LOC115217254"; ID ""; gene_name "LOC115217254"; transcript_id "XM_036507131.1"; product "LOW QUALITY PROTEIN: WD repeat-containing protein 62"; protein_id "XP_036363024.1"; exon_number "37"; note ""; exception "unclassified translation discrepancy";
NC_043007.1	Gnomon	CDS	17829086	17830604	.	+	2	gene_id "LOC115217254"; db_xref "GeneID:115217254"; gbkey "CDS"; gene "LOC115217254"; ID ""; gene_name "LOC115217254"; transcript_id "XM_036507131.1"; product "LOW QUALITY PROTEIN: WD repeat-containing protein 62"; protein_id "XP_036363024.1"; exon_number "38"; note ""; exception "unclassified translation discrepancy";
NC_043007.1	Gnomon	CDS	17831240	17831361	.	+	1	gene_id "LOC115217254"; db_xref "GeneID:115217254"; gbkey "CDS"; gene "LOC115217254"; ID ""; gene_name "LOC115217254"; transcript_id "XM_036507131.1"; product "LOW QUALITY PROTEIN: WD repeat-containing protein 62"; protein_id "XP_036363024.1"; exon_number "39"; note ""; exception "unclassified translation discrepancy";
NC_043007.1	Gnomon	CDS	17832800	17832838	.	+	2	gene_id "LOC115217254"; db_xref "GeneID:115217254"; gbkey "CDS"; gene "LOC115217254"; ID ""; gene_name "LOC115217254"; transcript_id "XM_036507131.1"; product "LOW QUALITY PROTEIN: WD repeat-containing protein 62"; protein_id "XP_036363024.1"; exon_number "40"; note ""; exception "unclassified translation discrepancy";
NC_043007.1	Gnomon	CDS	17836374	17836453	.	+	2	gene_id "LOC115217254"; db_xref "GeneID:115217254"; gbkey "CDS"; gene "LOC115217254"; ID ""; gene_name "LOC115217254"; transcript_id "XM_036507131.1"; product "LOW QUALITY PROTEIN: WD repeat-containing protein 62"; protein_id "XP_036363024.1"; exon_number "41"; note ""; exception "unclassified translation discrepancy";
NC_043007.1	Gnomon	CDS	17837397	17837825	.	+	0	gene_id "LOC115217254"; db_xref "GeneID:115217254"; gbkey "CDS"; gene "LOC115217254"; ID ""; gene_name "LOC115217254"; transcript_id "XM_036507131.1"; product "LOW QUALITY PROTEIN: WD repeat-containing protein 62"; protein_id "XP_036363024.1"; exon_number "42"; note ""; exception "unclassified translation discrepancy";
NC_043007.1	Gnomon	exon	17611513	17612359	.	+	.	gene_id "LOC115217254"; db_xref "GeneID:115217254"; gbkey "mRNA"; gene "LOC115217254"; ID ""; gene_name "LOC115217254"; transcript_id "XM_036507131.1"; product "WD repeat-containing protein 62"; exon_number "1"; model_evidence "Supporting evidence includes similarity to: 1 Protein, and 100% coverage of the annotated genomic feature by RNAseq alignments, including 4 samples with support for all annotated introns"; note ""; exception "unclassified transcription discrepancy";
NC_043007.1	Gnomon	exon	17666505	17666596	.	+	.	gene_id "LOC115217254"; db_xref "GeneID:115217254"; gbkey "mRNA"; gene "LOC115217254"; ID ""; gene_name "LOC115217254"; transcript_id "XM_036507131.1"; product "WD repeat-containing protein 62"; exon_number "2"; model_evidence "Supporting evidence includes similarity to: 1 Protein, and 100% coverage of the annotated genomic feature by RNAseq alignments, including 4 samples with support for all annotated introns"; note ""; exception "unclassified transcription discrepancy";
NC_043007.1	Gnomon	exon	17688190	17688310	.	+	.	gene_id "LOC115217254"; db_xref "GeneID:115217254"; gbkey "mRNA"; gene "LOC115217254"; ID ""; gene_name "LOC115217254"; transcript_id "XM_036507131.1"; product "WD repeat-containing protein 62"; exon_number "3"; model_evidence "Supporting evidence includes similarity to: 1 Protein, and 100% coverage of the annotated genomic feature by RNAseq alignments, including 4 samples with support for all annotated introns"; note ""; exception "unclassified transcription discrepancy";
NC_043007.1	Gnomon	exon	17710924	17711016	.	+	.	gene_id "LOC115217254"; db_xref "GeneID:115217254"; gbkey "mRNA"; gene "LOC115217254"; ID ""; gene_name "LOC115217254"; transcript_id "XM_036507131.1"; product "WD repeat-containing protein 62"; exon_number "4"; model_evidence "Supporting evidence includes similarity to: 1 Protein, and 100% coverage of the annotated genomic feature by RNAseq alignments, including 4 samples with support for all annotated introns"; note ""; exception "unclassified transcription discrepancy";
NC_043007.1	Gnomon	exon	17717748	17717864	.	+	.	gene_id "LOC115217254"; db_xref "GeneID:115217254"; gbkey "mRNA"; gene "LOC115217254"; ID ""; gene_name "LOC115217254"; transcript_id "XM_036507131.1"; product "WD repeat-containing protein 62"; exon_number "5"; model_evidence "Supporting evidence includes similarity to: 1 Protein, and 100% coverage of the annotated genomic feature by RNAseq alignments, including 4 samples with support for all annotated introns"; note ""; exception "unclassified transcription discrepancy";
NC_043007.1	Gnomon	exon	17720077	17720172	.	+	.	gene_id "LOC115217254"; db_xref "GeneID:115217254"; gbkey "mRNA"; gene "LOC115217254"; ID ""; gene_name "LOC115217254"; transcript_id "XM_036507131.1"; product "WD repeat-containing protein 62"; exon_number "6"; model_evidence "Supporting evidence includes similarity to: 1 Protein, and 100% coverage of the annotated genomic feature by RNAseq alignments, including 4 samples with support for all annotated introns"; note ""; exception "unclassified transcription discrepancy";
NC_043007.1	Gnomon	exon	17722191	17722211	.	+	.	gene_id "LOC115217254"; db_xref "GeneID:115217254"; gbkey "mRNA"; gene "LOC115217254"; ID ""; gene_name "LOC115217254"; transcript_id "XM_036507131.1"; product "WD repeat-containing protein 62"; exon_number "7"; model_evidence "Supporting evidence includes similarity to: 1 Protein, and 100% coverage of the annotated genomic feature by RNAseq alignments, including 4 samples with support for all annotated introns"; note ""; exception "unclassified transcription discrepancy";
NC_043007.1	Gnomon	exon	17745550	17745732	.	+	.	gene_id "LOC115217254"; db_xref "GeneID:115217254"; gbkey "mRNA"; gene "LOC115217254"; ID ""; gene_name "LOC115217254"; transcript_id "XM_036507131.1"; product "WD repeat-containing protein 62"; exon_number "8"; model_evidence "Supporting evidence includes similarity to: 1 Protein, and 100% coverage of the annotated genomic feature by RNAseq alignments, including 4 samples with support for all annotated introns"; note ""; exception "unclassified transcription discrepancy";
NC_043007.1	Gnomon	exon	17751778	17751938	.	+	.	gene_id "LOC115217254"; db_xref "GeneID:115217254"; gbkey "mRNA"; gene "LOC115217254"; ID ""; gene_name "LOC115217254"; transcript_id "XM_036507131.1"; product "WD repeat-containing protein 62"; exon_number "9"; model_evidence "Supporting evidence includes similarity to: 1 Protein, and 100% coverage of the annotated genomic feature by RNAseq alignments, including 4 samples with support for all annotated introns"; note ""; exception "unclassified transcription discrepancy";
NC_043007.1	Gnomon	exon	17754247	17754319	.	+	.	gene_id "LOC115217254"; db_xref "GeneID:115217254"; gbkey "mRNA"; gene "LOC115217254"; ID ""; gene_name "LOC115217254"; transcript_id "XM_036507131.1"; product "WD repeat-containing protein 62"; exon_number "10"; model_evidence "Supporting evidence includes similarity to: 1 Protein, and 100% coverage of the annotated genomic feature by RNAseq alignments, including 4 samples with support for all annotated introns"; note ""; exception "unclassified transcription discrepancy";
NC_043007.1	Gnomon	exon	17759008	17759121	.	+	.	gene_id "LOC115217254"; db_xref "GeneID:115217254"; gbkey "mRNA"; gene "LOC115217254"; ID ""; gene_name "LOC115217254"; transcript_id "XM_036507131.1"; product "WD repeat-containing protein 62"; exon_number "11"; model_evidence "Supporting evidence includes similarity to: 1 Protein, and 100% coverage of the annotated genomic feature by RNAseq alignments, including 4 samples with support for all annotated introns"; note ""; exception "unclassified transcription discrepancy";
NC_043007.1	Gnomon	exon	17760768	17760917	.	+	.	gene_id "LOC115217254"; db_xref "GeneID:115217254"; gbkey "mRNA"; gene "LOC115217254"; ID ""; gene_name "LOC115217254"; transcript_id "XM_036507131.1"; product "WD repeat-containing protein 62"; exon_number "12"; model_evidence "Supporting evidence includes similarity to: 1 Protein, and 100% coverage of the annotated genomic feature by RNAseq alignments, including 4 samples with support for all annotated introns"; note ""; exception "unclassified transcription discrepancy";
NC_043007.1	Gnomon	exon	17762409	17762475	.	+	.	gene_id "LOC115217254"; db_xref "GeneID:115217254"; gbkey "mRNA"; gene "LOC115217254"; ID ""; gene_name "LOC115217254"; transcript_id "XM_036507131.1"; product "WD repeat-containing protein 62"; exon_number "13"; model_evidence "Supporting evidence includes similarity to: 1 Protein, and 100% coverage of the annotated genomic feature by RNAseq alignments, including 4 samples with support for all annotated introns"; note ""; exception "unclassified transcription discrepancy";
NC_043007.1	Gnomon	exon	17765943	17765974	.	+	.	gene_id "LOC115217254"; db_xref "GeneID:115217254"; gbkey "mRNA"; gene "LOC115217254"; ID ""; gene_name "LOC115217254"; transcript_id "XM_036507131.1"; product "WD repeat-containing protein 62"; exon_number "14"; model_evidence "Supporting evidence includes similarity to: 1 Protein, and 100% coverage of the annotated genomic feature by RNAseq alignments, including 4 samples with support for all annotated introns"; note ""; exception "unclassified transcription discrepancy";
NC_043007.1	Gnomon	exon	17765977	17766053	.	+	.	gene_id "LOC115217254"; db_xref "GeneID:115217254"; gbkey "mRNA"; gene "LOC115217254"; ID ""; gene_name "LOC115217254"; transcript_id "XM_036507131.1"; product "WD repeat-containing protein 62"; exon_number "15"; model_evidence "Supporting evidence includes similarity to: 1 Protein, and 100% coverage of the annotated genomic feature by RNAseq alignments, including 4 samples with support for all annotated introns"; note ""; exception "unclassified transcription discrepancy";
NC_043007.1	Gnomon	exon	17768539	17768630	.	+	.	gene_id "LOC115217254"; db_xref "GeneID:115217254"; gbkey "mRNA"; gene "LOC115217254"; ID ""; gene_name "LOC115217254"; transcript_id "XM_036507131.1"; product "WD repeat-containing protein 62"; exon_number "16"; model_evidence "Supporting evidence includes similarity to: 1 Protein, and 100% coverage of the annotated genomic feature by RNAseq alignments, including 4 samples with support for all annotated introns"; note ""; exception "unclassified transcription discrepancy";
NC_043007.1	Gnomon	exon	17769054	17769250	.	+	.	gene_id "LOC115217254"; db_xref "GeneID:115217254"; gbkey "mRNA"; gene "LOC115217254"; ID ""; gene_name "LOC115217254"; transcript_id "XM_036507131.1"; product "WD repeat-containing protein 62"; exon_number "17"; model_evidence "Supporting evidence includes similarity to: 1 Protein, and 100% coverage of the annotated genomic feature by RNAseq alignments, including 4 samples with support for all annotated introns"; note ""; exception "unclassified transcription discrepancy";
NC_043007.1	Gnomon	exon	17769545	17769663	.	+	.	gene_id "LOC115217254"; db_xref "GeneID:115217254"; gbkey "mRNA"; gene "LOC115217254"; ID ""; gene_name "LOC115217254"; transcript_id "XM_036507131.1"; product "WD repeat-containing protein 62"; exon_number "18"; model_evidence "Supporting evidence includes similarity to: 1 Protein, and 100% coverage of the annotated genomic feature by RNAseq alignments, including 4 samples with support for all annotated introns"; note ""; exception "unclassified transcription discrepancy";
NC_043007.1	Gnomon	exon	17771647	17771898	.	+	.	gene_id "LOC115217254"; db_xref "GeneID:115217254"; gbkey "mRNA"; gene "LOC115217254"; ID ""; gene_name "LOC115217254"; transcript_id "XM_036507131.1"; product "WD repeat-containing protein 62"; exon_number "19"; model_evidence "Supporting evidence includes similarity to: 1 Protein, and 100% coverage of the annotated genomic feature by RNAseq alignments, including 4 samples with support for all annotated introns"; note ""; exception "unclassified transcription discrepancy";
NC_043007.1	Gnomon	exon	17775594	17775710	.	+	.	gene_id "LOC115217254"; db_xref "GeneID:115217254"; gbkey "mRNA"; gene "LOC115217254"; ID ""; gene_name "LOC115217254"; transcript_id "XM_036507131.1"; product "WD repeat-containing protein 62"; exon_number "20"; model_evidence "Supporting evidence includes similarity to: 1 Protein, and 100% coverage of the annotated genomic feature by RNAseq alignments, including 4 samples with support for all annotated introns"; note ""; exception "unclassified transcription discrepancy";
NC_043007.1	Gnomon	exon	17777599	17777869	.	+	.	gene_id "LOC115217254"; db_xref "GeneID:115217254"; gbkey "mRNA"; gene "LOC115217254"; ID ""; gene_name "LOC115217254"; transcript_id "XM_036507131.1"; product "WD repeat-containing protein 62"; exon_number "21"; model_evidence "Supporting evidence includes similarity to: 1 Protein, and 100% coverage of the annotated genomic feature by RNAseq alignments, including 4 samples with support for all annotated introns"; note ""; exception "unclassified transcription discrepancy";
NC_043007.1	Gnomon	exon	17780101	17780242	.	+	.	gene_id "LOC115217254"; db_xref "GeneID:115217254"; gbkey "mRNA"; gene "LOC115217254"; ID ""; gene_name "LOC115217254"; transcript_id "XM_036507131.1"; product "WD repeat-containing protein 62"; exon_number "22"; model_evidence "Supporting evidence includes similarity to: 1 Protein, and 100% coverage of the annotated genomic feature by RNAseq alignments, including 4 samples with support for all annotated introns"; note ""; exception "unclassified transcription discrepancy";
NC_043007.1	Gnomon	exon	17781431	17781516	.	+	.	gene_id "LOC115217254"; db_xref "GeneID:115217254"; gbkey "mRNA"; gene "LOC115217254"; ID ""; gene_name "LOC115217254"; transcript_id "XM_036507131.1"; product "WD repeat-containing protein 62"; exon_number "23"; model_evidence "Supporting evidence includes similarity to: 1 Protein, and 100% coverage of the annotated genomic feature by RNAseq alignments, including 4 samples with support for all annotated introns"; note ""; exception "unclassified transcription discrepancy";
NC_043007.1	Gnomon	exon	17787210	17787305	.	+	.	gene_id "LOC115217254"; db_xref "GeneID:115217254"; gbkey "mRNA"; gene "LOC115217254"; ID ""; gene_name "LOC115217254"; transcript_id "XM_036507131.1"; product "WD repeat-containing protein 62"; exon_number "24"; model_evidence "Supporting evidence includes similarity to: 1 Protein, and 100% coverage of the annotated genomic feature by RNAseq alignments, including 4 samples with support for all annotated introns"; note ""; exception "unclassified transcription discrepancy";
NC_043007.1	Gnomon	exon	17790617	17790697	.	+	.	gene_id "LOC115217254"; db_xref "GeneID:115217254"; gbkey "mRNA"; gene "LOC115217254"; ID ""; gene_name "LOC115217254"; transcript_id "XM_036507131.1"; product "WD repeat-containing protein 62"; exon_number "25"; model_evidence "Supporting evidence includes similarity to: 1 Protein, and 100% coverage of the annotated genomic feature by RNAseq alignments, including 4 samples with support for all annotated introns"; note ""; exception "unclassified transcription discrepancy";
NC_043007.1	Gnomon	exon	17791050	17791225	.	+	.	gene_id "LOC115217254"; db_xref "GeneID:115217254"; gbkey "mRNA"; gene "LOC115217254"; ID ""; gene_name "LOC115217254"; transcript_id "XM_036507131.1"; product "WD repeat-containing protein 62"; exon_number "26"; model_evidence "Supporting evidence includes similarity to: 1 Protein, and 100% coverage of the annotated genomic feature by RNAseq alignments, including 4 samples with support for all annotated introns"; note ""; exception "unclassified transcription discrepancy";
NC_043007.1	Gnomon	exon	17795012	17795094	.	+	.	gene_id "LOC115217254"; db_xref "GeneID:115217254"; gbkey "mRNA"; gene "LOC115217254"; ID ""; gene_name "LOC115217254"; transcript_id "XM_036507131.1"; product "WD repeat-containing protein 62"; exon_number "27"; model_evidence "Supporting evidence includes similarity to: 1 Protein, and 100% coverage of the annotated genomic feature by RNAseq alignments, including 4 samples with support for all annotated introns"; note ""; exception "unclassified transcription discrepancy";
NC_043007.1	Gnomon	exon	17796170	17796303	.	+	.	gene_id "LOC115217254"; db_xref "GeneID:115217254"; gbkey "mRNA"; gene "LOC115217254"; ID ""; gene_name "LOC115217254"; transcript_id "XM_036507131.1"; product "WD repeat-containing protein 62"; exon_number "28"; model_evidence "Supporting evidence includes similarity to: 1 Protein, and 100% coverage of the annotated genomic feature by RNAseq alignments, including 4 samples with support for all annotated introns"; note ""; exception "unclassified transcription discrepancy";
NC_043007.1	Gnomon	exon	17799792	17799839	.	+	.	gene_id "LOC115217254"; db_xref "GeneID:115217254"; gbkey "mRNA"; gene "LOC115217254"; ID ""; gene_name "LOC115217254"; transcript_id "XM_036507131.1"; product "WD repeat-containing protein 62"; exon_number "29"; model_evidence "Supporting evidence includes similarity to: 1 Protein, and 100% coverage of the annotated genomic feature by RNAseq alignments, including 4 samples with support for all annotated introns"; note ""; exception "unclassified transcription discrepancy";
NC_043007.1	Gnomon	exon	17802591	17802763	.	+	.	gene_id "LOC115217254"; db_xref "GeneID:115217254"; gbkey "mRNA"; gene "LOC115217254"; ID ""; gene_name "LOC115217254"; transcript_id "XM_036507131.1"; product "WD repeat-containing protein 62"; exon_number "30"; model_evidence "Supporting evidence includes similarity to: 1 Protein, and 100% coverage of the annotated genomic feature by RNAseq alignments, including 4 samples with support for all annotated introns"; note ""; exception "unclassified transcription discrepancy";
NC_043007.1	Gnomon	exon	17804722	17804770	.	+	.	gene_id "LOC115217254"; db_xref "GeneID:115217254"; gbkey "mRNA"; gene "LOC115217254"; ID ""; gene_name "LOC115217254"; transcript_id "XM_036507131.1"; product "WD repeat-containing protein 62"; exon_number "31"; model_evidence "Supporting evidence includes similarity to: 1 Protein, and 100% coverage of the annotated genomic feature by RNAseq alignments, including 4 samples with support for all annotated introns"; note ""; exception "unclassified transcription discrepancy";
NC_043007.1	Gnomon	exon	17809360	17809365	.	+	.	gene_id "LOC115217254"; db_xref "GeneID:115217254"; gbkey "mRNA"; gene "LOC115217254"; ID ""; gene_name "LOC115217254"; transcript_id "XM_036507131.1"; product "WD repeat-containing protein 62"; exon_number "32"; model_evidence "Supporting evidence includes similarity to: 1 Protein, and 100% coverage of the annotated genomic feature by RNAseq alignments, including 4 samples with support for all annotated introns"; note ""; exception "unclassified transcription discrepancy";
NC_043007.1	Gnomon	exon	17809556	17809624	.	+	.	gene_id "LOC115217254"; db_xref "GeneID:115217254"; gbkey "mRNA"; gene "LOC115217254"; ID ""; gene_name "LOC115217254"; transcript_id "XM_036507131.1"; product "WD repeat-containing protein 62"; exon_number "33"; model_evidence "Supporting evidence includes similarity to: 1 Protein, and 100% coverage of the annotated genomic feature by RNAseq alignments, including 4 samples with support for all annotated introns"; note ""; exception "unclassified transcription discrepancy";
NC_043007.1	Gnomon	exon	17811905	17811970	.	+	.	gene_id "LOC115217254"; db_xref "GeneID:115217254"; gbkey "mRNA"; gene "LOC115217254"; ID ""; gene_name "LOC115217254"; transcript_id "XM_036507131.1"; product "WD repeat-containing protein 62"; exon_number "34"; model_evidence "Supporting evidence includes similarity to: 1 Protein, and 100% coverage of the annotated genomic feature by RNAseq alignments, including 4 samples with support for all annotated introns"; note ""; exception "unclassified transcription discrepancy";
NC_043007.1	Gnomon	exon	17815613	17815732	.	+	.	gene_id "LOC115217254"; db_xref "GeneID:115217254"; gbkey "mRNA"; gene "LOC115217254"; ID ""; gene_name "LOC115217254"; transcript_id "XM_036507131.1"; product "WD repeat-containing protein 62"; exon_number "35"; model_evidence "Supporting evidence includes similarity to: 1 Protein, and 100% coverage of the annotated genomic feature by RNAseq alignments, including 4 samples with support for all annotated introns"; note ""; exception "unclassified transcription discrepancy";
NC_043007.1	Gnomon	exon	17817697	17817784	.	+	.	gene_id "LOC115217254"; db_xref "GeneID:115217254"; gbkey "mRNA"; gene "LOC115217254"; ID ""; gene_name "LOC115217254"; transcript_id "XM_036507131.1"; product "WD repeat-containing protein 62"; exon_number "36"; model_evidence "Supporting evidence includes similarity to: 1 Protein, and 100% coverage of the annotated genomic feature by RNAseq alignments, including 4 samples with support for all annotated introns"; note ""; exception "unclassified transcription discrepancy";
NC_043007.1	Gnomon	exon	17823046	17823210	.	+	.	gene_id "LOC115217254"; db_xref "GeneID:115217254"; gbkey "mRNA"; gene "LOC115217254"; ID ""; gene_name "LOC115217254"; transcript_id "XM_036507131.1"; product "WD repeat-containing protein 62"; exon_number "37"; model_evidence "Supporting evidence includes similarity to: 1 Protein, and 100% coverage of the annotated genomic feature by RNAseq alignments, including 4 samples with support for all annotated introns"; note ""; exception "unclassified transcription discrepancy";
NC_043007.1	Gnomon	exon	17829086	17830604	.	+	.	gene_id "LOC115217254"; db_xref "GeneID:115217254"; gbkey "mRNA"; gene "LOC115217254"; ID ""; gene_name "LOC115217254"; transcript_id "XM_036507131.1"; product "WD repeat-containing protein 62"; exon_number "38"; model_evidence "Supporting evidence includes similarity to: 1 Protein, and 100% coverage of the annotated genomic feature by RNAseq alignments, including 4 samples with support for all annotated introns"; note ""; exception "unclassified transcription discrepancy";
NC_043007.1	Gnomon	exon	17831240	17831361	.	+	.	gene_id "LOC115217254"; db_xref "GeneID:115217254"; gbkey "mRNA"; gene "LOC115217254"; ID ""; gene_name "LOC115217254"; transcript_id "XM_036507131.1"; product "WD repeat-containing protein 62"; exon_number "39"; model_evidence "Supporting evidence includes similarity to: 1 Protein, and 100% coverage of the annotated genomic feature by RNAseq alignments, including 4 samples with support for all annotated introns"; note ""; exception "unclassified transcription discrepancy";
NC_043007.1	Gnomon	exon	17832800	17832838	.	+	.	gene_id "LOC115217254"; db_xref "GeneID:115217254"; gbkey "mRNA"; gene "LOC115217254"; ID ""; gene_name "LOC115217254"; transcript_id "XM_036507131.1"; product "WD repeat-containing protein 62"; exon_number "40"; model_evidence "Supporting evidence includes similarity to: 1 Protein, and 100% coverage of the annotated genomic feature by RNAseq alignments, including 4 samples with support for all annotated introns"; note ""; exception "unclassified transcription discrepancy";
NC_043007.1	Gnomon	exon	17836374	17836453	.	+	.	gene_id "LOC115217254"; db_xref "GeneID:115217254"; gbkey "mRNA"; gene "LOC115217254"; ID ""; gene_name "LOC115217254"; transcript_id "XM_036507131.1"; product "WD repeat-containing protein 62"; exon_number "41"; model_evidence "Supporting evidence includes similarity to: 1 Protein, and 100% coverage of the annotated genomic feature by RNAseq alignments, including 4 samples with support for all annotated introns"; note ""; exception "unclassified transcription discrepancy";
NC_043007.1	Gnomon	exon	17837397	17839307	.	+	.	gene_id "LOC115217254"; db_xref "GeneID:115217254"; gbkey "mRNA"; gene "LOC115217254"; ID ""; gene_name "LOC115217254"; transcript_id "XM_036507131.1"; product "WD repeat-containing protein 62"; exon_number "42"; model_evidence "Supporting evidence includes similarity to: 1 Protein, and 100% coverage of the annotated genomic feature by RNAseq alignments, including 4 samples with support for all annotated introns"; note ""; exception "unclassified transcription discrepancy";
NC_043007.1	Gnomon	start_codon	17612276	17612278	.	+	0	gene_id "LOC115217254"; db_xref "GeneID:115217254"; gbkey "CDS"; gene "LOC115217254"; ID ""; gene_name "LOC115217254"; transcript_id "XM_036507131.1"; product "LOW QUALITY PROTEIN: WD repeat-containing protein 62"; protein_id "XP_036363024.1"; exon_number "1"; note ""; exception "unclassified translation discrepancy";
NC_043007.1	Gnomon	stop_codon	17837826	17837828	.	+	0	gene_id "LOC115217254"; db_xref "GeneID:115217254"; gbkey "CDS"; gene "LOC115217254"; ID ""; gene_name "LOC115217254"; transcript_id "XM_036507131.1"; product "LOW QUALITY PROTEIN: WD repeat-containing protein 62"; protein_id "XP_036363024.1"; exon_number "42"; note ""; exception "unclassified translation discrepancy";
NC_043007.1	Gnomon	gene	66780840	66814479	.	+	.	gene_id "LOC115217255"; db_xref "GeneID:115217255"; gbkey "Gene"; gene "LOC115217255"; gene_biotype "protein_coding"; ID ""; gene_name "LOC115217255";
NC_043007.1	Gnomon~FLAMseq	transcript	66780840	66814479	.	+	.	gene_id "LOC115217255"; ID "XM_029786895.2"; gene_name "LOC115217255"; transcript_id "FLAMseq_ext~XM_029786895.2"; three_prime_ext "21649";
NC_043007.1	Gnomon~FLAMseq	exon	66780840	66781147	.	+	.	gene_id "LOC115217255"; db_xref "GeneID:115217255"; gbkey "mRNA"; gene "LOC115217255"; ID ""; gene_name "LOC115217255"; transcript_id "FLAMseq_ext~XM_029786895.2"; product "insulinoma-associated protein 1a-like, transcript variant X1"; exon_number "1"; model_evidence "Supporting evidence includes similarity to: 2 Proteins, and 100% coverage of the annotated genomic feature by RNAseq alignments, including 14 samples with support for all annotated introns";
NC_043007.1	Gnomon~FLAMseq	exon	66788651	66792830	.	+	.	gene_id "LOC115217255"; db_xref "GeneID:115217255"; gbkey "mRNA"; gene "LOC115217255"; ID ""; gene_name "LOC115217255"; transcript_id "FLAMseq_ext~XM_029786895.2"; product "insulinoma-associated protein 1a-like, transcript variant X1"; exon_number "2"; model_evidence "Supporting evidence includes similarity to: 2 Proteins, and 100% coverage of the annotated genomic feature by RNAseq alignments, including 14 samples with support for all annotated introns";
NC_043007.1	Gnomon~FLAMseq	exon	66788651	66814479	.	+	.	gene_id "LOC115217255"; db_xref "GeneID:115217255"; gbkey "mRNA"; gene "LOC115217255"; ID ""; gene_name "LOC115217255"; transcript_id "FLAMseq_ext~XM_029786895.2"; product "insulinoma-associated protein 1a-like"; exon_number "2"; model_evidence "Supporting evidence includes similarity to: 2 Proteins, and 100% coverage of the annotated genomic feature by RNAseq alignments"; three_prime_ext "21649";
NC_043007.1	Gnomon	transcript	66780840	66792830	.	+	.	gene_id "LOC115217255"; ID "XM_029786895.2"; gene_name "LOC115217255"; transcript_id "XM_029786895.2";
NC_043007.1	Gnomon	CDS	66789764	66791803	.	+	0	gene_id "LOC115217255"; db_xref "GeneID:115217255"; gbkey "CDS"; gene "LOC115217255"; ID ""; gene_name "LOC115217255"; transcript_id "XM_029786895.2"; product "insulinoma-associated protein 1a-like"; protein_id "XP_029642755.1"; exon_number "2";
NC_043007.1	Gnomon	exon	66780840	66781147	.	+	.	gene_id "LOC115217255"; db_xref "GeneID:115217255"; gbkey "mRNA"; gene "LOC115217255"; ID ""; gene_name "LOC115217255"; transcript_id "XM_029786895.2"; product "insulinoma-associated protein 1a-like, transcript variant X1"; exon_number "1"; model_evidence "Supporting evidence includes similarity to: 2 Proteins, and 100% coverage of the annotated genomic feature by RNAseq alignments, including 14 samples with support for all annotated introns";
NC_043007.1	Gnomon	exon	66788651	66792830	.	+	.	gene_id "LOC115217255"; db_xref "GeneID:115217255"; gbkey "mRNA"; gene "LOC115217255"; ID ""; gene_name "LOC115217255"; transcript_id "XM_029786895.2"; product "insulinoma-associated protein 1a-like, transcript variant X1"; exon_number "2"; model_evidence "Supporting evidence includes similarity to: 2 Proteins, and 100% coverage of the annotated genomic feature by RNAseq alignments, including 14 samples with support for all annotated introns";
NC_043007.1	Gnomon	start_codon	66789764	66789766	.	+	0	gene_id "LOC115217255"; db_xref "GeneID:115217255"; gbkey "CDS"; gene "LOC115217255"; ID ""; gene_name "LOC115217255"; transcript_id "XM_029786895.2"; product "insulinoma-associated protein 1a-like"; protein_id "XP_029642755.1"; exon_number "2";
NC_043007.1	Gnomon	stop_codon	66791804	66791806	.	+	0	gene_id "LOC115217255"; db_xref "GeneID:115217255"; gbkey "CDS"; gene "LOC115217255"; ID ""; gene_name "LOC115217255"; transcript_id "XM_029786895.2"; product "insulinoma-associated protein 1a-like"; protein_id "XP_029642755.1"; exon_number "2";
NC_043007.1	Gnomon	transcript	66780840	66792830	.	+	.	gene_id "LOC115217255"; ID "XM_036507624.1"; gene_name "LOC115217255"; transcript_id "XM_036507624.1";
NC_043007.1	Gnomon	CDS	66789764	66791803	.	+	0	gene_id "LOC115217255"; db_xref "GeneID:115217255"; gbkey "CDS"; gene "LOC115217255"; ID ""; gene_name "LOC115217255"; transcript_id "XM_036507624.1"; product "insulinoma-associated protein 1a-like"; protein_id "XP_036363517.1"; exon_number "2";
NC_043007.1	Gnomon	exon	66780840	66781031	.	+	.	gene_id "LOC115217255"; db_xref "GeneID:115217255"; gbkey "mRNA"; gene "LOC115217255"; ID ""; gene_name "LOC115217255"; transcript_id "XM_036507624.1"; product "insulinoma-associated protein 1a-like, transcript variant X2"; exon_number "1"; model_evidence "Supporting evidence includes similarity to: 2 Proteins, and 100% coverage of the annotated genomic feature by RNAseq alignments, including 12 samples with support for all annotated introns";
NC_043007.1	Gnomon	exon	66788651	66792830	.	+	.	gene_id "LOC115217255"; db_xref "GeneID:115217255"; gbkey "mRNA"; gene "LOC115217255"; ID ""; gene_name "LOC115217255"; transcript_id "XM_036507624.1"; product "insulinoma-associated protein 1a-like, transcript variant X2"; exon_number "2"; model_evidence "Supporting evidence includes similarity to: 2 Proteins, and 100% coverage of the annotated genomic feature by RNAseq alignments, including 12 samples with support for all annotated introns";
NC_043007.1	Gnomon	start_codon	66789764	66789766	.	+	0	gene_id "LOC115217255"; db_xref "GeneID:115217255"; gbkey "CDS"; gene "LOC115217255"; ID ""; gene_name "LOC115217255"; transcript_id "XM_036507624.1"; product "insulinoma-associated protein 1a-like"; protein_id "XP_036363517.1"; exon_number "2";
NC_043007.1	Gnomon	stop_codon	66791804	66791806	.	+	0	gene_id "LOC115217255"; db_xref "GeneID:115217255"; gbkey "CDS"; gene "LOC115217255"; ID ""; gene_name "LOC115217255"; transcript_id "XM_036507624.1"; product "insulinoma-associated protein 1a-like"; protein_id "XP_036363517.1"; exon_number "2";
NC_043007.1	Gnomon	gene	17957847	17967442	.	+	.	gene_id "LOC115217256"; db_xref "GeneID:115217256"; gbkey "Gene"; gene "LOC115217256"; gene_biotype "protein_coding"; ID ""; gene_name "LOC115217256";
NC_043007.1	Gnomon~FLAMseq	transcript	17957851	17967442	.	+	.	gene_id "LOC115217256"; ID "XM_036507135.1"; gene_name "LOC115217256"; transcript_id "FLAMseq_ext~XM_036507135.1"; three_prime_ext "4169";
NC_043007.1	Gnomon~FLAMseq	exon	17957851	17959370	.	+	.	gene_id "LOC115217256"; db_xref "GeneID:115217256"; gbkey "mRNA"; gene "LOC115217256"; ID ""; gene_name "LOC115217256"; transcript_id "FLAMseq_ext~XM_036507135.1"; product "titin-like, transcript variant X1"; exon_number "1"; model_evidence "Supporting evidence includes similarity to: 100% coverage of the annotated genomic feature by RNAseq alignments, including 5 samples with support for all annotated introns";
NC_043007.1	Gnomon~FLAMseq	exon	17959407	17959673	.	+	.	gene_id "LOC115217256"; db_xref "GeneID:115217256"; gbkey "mRNA"; gene "LOC115217256"; ID ""; gene_name "LOC115217256"; transcript_id "FLAMseq_ext~XM_036507135.1"; product "titin-like, transcript variant X1"; exon_number "2"; model_evidence "Supporting evidence includes similarity to: 100% coverage of the annotated genomic feature by RNAseq alignments, including 5 samples with support for all annotated introns";
NC_043007.1	Gnomon~FLAMseq	exon	17959848	17959895	.	+	.	gene_id "LOC115217256"; db_xref "GeneID:115217256"; gbkey "mRNA"; gene "LOC115217256"; ID ""; gene_name "LOC115217256"; transcript_id "FLAMseq_ext~XM_036507135.1"; product "titin-like, transcript variant X1"; exon_number "3"; model_evidence "Supporting evidence includes similarity to: 100% coverage of the annotated genomic feature by RNAseq alignments, including 5 samples with support for all annotated introns";
NC_043007.1	Gnomon~FLAMseq	exon	17960070	17960117	.	+	.	gene_id "LOC115217256"; db_xref "GeneID:115217256"; gbkey "mRNA"; gene "LOC115217256"; ID ""; gene_name "LOC115217256"; transcript_id "FLAMseq_ext~XM_036507135.1"; product "titin-like, transcript variant X1"; exon_number "4"; model_evidence "Supporting evidence includes similarity to: 100% coverage of the annotated genomic feature by RNAseq alignments, including 5 samples with support for all annotated introns";
NC_043007.1	Gnomon~FLAMseq	exon	17960490	17960537	.	+	.	gene_id "LOC115217256"; db_xref "GeneID:115217256"; gbkey "mRNA"; gene "LOC115217256"; ID ""; gene_name "LOC115217256"; transcript_id "FLAMseq_ext~XM_036507135.1"; product "titin-like, transcript variant X1"; exon_number "5"; model_evidence "Supporting evidence includes similarity to: 100% coverage of the annotated genomic feature by RNAseq alignments, including 5 samples with support for all annotated introns";
NC_043007.1	Gnomon~FLAMseq	exon	17960712	17960735	.	+	.	gene_id "LOC115217256"; db_xref "GeneID:115217256"; gbkey "mRNA"; gene "LOC115217256"; ID ""; gene_name "LOC115217256"; transcript_id "FLAMseq_ext~XM_036507135.1"; product "titin-like, transcript variant X1"; exon_number "6"; model_evidence "Supporting evidence includes similarity to: 100% coverage of the annotated genomic feature by RNAseq alignments, including 5 samples with support for all annotated introns";
NC_043007.1	Gnomon~FLAMseq	exon	17960910	17961131	.	+	.	gene_id "LOC115217256"; db_xref "GeneID:115217256"; gbkey "mRNA"; gene "LOC115217256"; ID ""; gene_name "LOC115217256"; transcript_id "FLAMseq_ext~XM_036507135.1"; product "titin-like, transcript variant X1"; exon_number "7"; model_evidence "Supporting evidence includes similarity to: 100% coverage of the annotated genomic feature by RNAseq alignments, including 5 samples with support for all annotated introns";
NC_043007.1	Gnomon~FLAMseq	exon	17961502	17963273	.	+	.	gene_id "LOC115217256"; db_xref "GeneID:115217256"; gbkey "mRNA"; gene "LOC115217256"; ID ""; gene_name "LOC115217256"; transcript_id "FLAMseq_ext~XM_036507135.1"; product "titin-like, transcript variant X1"; exon_number "8"; model_evidence "Supporting evidence includes similarity to: 100% coverage of the annotated genomic feature by RNAseq alignments, including 5 samples with support for all annotated introns";
NC_043007.1	Gnomon~FLAMseq	exon	17961502	17967442	.	+	.	gene_id "LOC115217256"; db_xref "GeneID:115217256"; gbkey "mRNA"; gene "LOC115217256"; ID ""; gene_name "LOC115217256"; transcript_id "FLAMseq_ext~XM_036507135.1"; product "titin-like"; exon_number "8"; model_evidence "Supporting evidence includes similarity to: 100% coverage of the annotated genomic feature by RNAseq alignments"; three_prime_ext "4169";
NC_043007.1	PBRI	transcript	17957850	17960686	.	+	.	gene_id "LOC115217256"; ID ""; gene_name "LOC115217256"; transcript_id "G35754.35"; uniq_trans_id "G35754.35";
NC_043007.1	PBRI	exon	17957850	17959871	.	+	.	gene_id "LOC115217256"; ID ""; gene_name "LOC115217256"; transcript_id "G35754.35"; exon_number "1"; uniq_trans_id "G35754.35";
NC_043007.1	PBRI	exon	17959896	17960117	.	+	.	gene_id "LOC115217256"; ID ""; gene_name "LOC115217256"; transcript_id "G35754.35"; exon_number "2"; uniq_trans_id "G35754.35";
NC_043007.1	PBRI	exon	17960316	17960686	.	+	.	gene_id "LOC115217256"; ID ""; gene_name "LOC115217256"; transcript_id "G35754.35"; exon_number "3"; uniq_trans_id "G35754.35";
NC_043007.1	PBRI	transcript	17957850	17961280	.	+	.	gene_id "LOC115217256"; ID ""; gene_name "LOC115217256"; transcript_id "G35754.38"; uniq_trans_id "G35754.38";
NC_043007.1	PBRI	exon	17957850	17959871	.	+	.	gene_id "LOC115217256"; ID ""; gene_name "LOC115217256"; transcript_id "G35754.38"; exon_number "1"; uniq_trans_id "G35754.38";
NC_043007.1	PBRI	exon	17959896	17960117	.	+	.	gene_id "LOC115217256"; ID ""; gene_name "LOC115217256"; transcript_id "G35754.38"; exon_number "2"; uniq_trans_id "G35754.38";
NC_043007.1	PBRI	exon	17960316	17961280	.	+	.	gene_id "LOC115217256"; ID ""; gene_name "LOC115217256"; transcript_id "G35754.38"; exon_number "3"; uniq_trans_id "G35754.38";
NC_043007.1	Gnomon	transcript	17957851	17963273	.	+	.	gene_id "LOC115217256"; ID "XM_036507135.1"; gene_name "LOC115217256"; transcript_id "XM_036507135.1";
NC_043007.1	Gnomon	CDS	17957975	17959370	.	+	0	gene_id "LOC115217256"; db_xref "GeneID:115217256"; gbkey "CDS"; gene "LOC115217256"; ID ""; gene_name "LOC115217256"; transcript_id "XM_036507135.1"; product "uncharacterized protein LOC115217256 isoform X1"; protein_id "XP_036363028.1"; exon_number "1";
NC_043007.1	Gnomon	CDS	17959407	17959673	.	+	2	gene_id "LOC115217256"; db_xref "GeneID:115217256"; gbkey "CDS"; gene "LOC115217256"; ID ""; gene_name "LOC115217256"; transcript_id "XM_036507135.1"; product "uncharacterized protein LOC115217256 isoform X1"; protein_id "XP_036363028.1"; exon_number "2";
NC_043007.1	Gnomon	CDS	17959848	17959895	.	+	2	gene_id "LOC115217256"; db_xref "GeneID:115217256"; gbkey "CDS"; gene "LOC115217256"; ID ""; gene_name "LOC115217256"; transcript_id "XM_036507135.1"; product "uncharacterized protein LOC115217256 isoform X1"; protein_id "XP_036363028.1"; exon_number "3";
NC_043007.1	Gnomon	CDS	17960070	17960117	.	+	2	gene_id "LOC115217256"; db_xref "GeneID:115217256"; gbkey "CDS"; gene "LOC115217256"; ID ""; gene_name "LOC115217256"; transcript_id "XM_036507135.1"; product "uncharacterized protein LOC115217256 isoform X1"; protein_id "XP_036363028.1"; exon_number "4";
NC_043007.1	Gnomon	CDS	17960490	17960537	.	+	2	gene_id "LOC115217256"; db_xref "GeneID:115217256"; gbkey "CDS"; gene "LOC115217256"; ID ""; gene_name "LOC115217256"; transcript_id "XM_036507135.1"; product "uncharacterized protein LOC115217256 isoform X1"; protein_id "XP_036363028.1"; exon_number "5";
NC_043007.1	Gnomon	CDS	17960712	17960735	.	+	2	gene_id "LOC115217256"; db_xref "GeneID:115217256"; gbkey "CDS"; gene "LOC115217256"; ID ""; gene_name "LOC115217256"; transcript_id "XM_036507135.1"; product "uncharacterized protein LOC115217256 isoform X1"; protein_id "XP_036363028.1"; exon_number "6";
NC_043007.1	Gnomon	CDS	17960910	17961131	.	+	2	gene_id "LOC115217256"; db_xref "GeneID:115217256"; gbkey "CDS"; gene "LOC115217256"; ID ""; gene_name "LOC115217256"; transcript_id "XM_036507135.1"; product "uncharacterized protein LOC115217256 isoform X1"; protein_id "XP_036363028.1"; exon_number "7";
NC_043007.1	Gnomon	CDS	17961502	17962445	.	+	2	gene_id "LOC115217256"; db_xref "GeneID:115217256"; gbkey "CDS"; gene "LOC115217256"; ID ""; gene_name "LOC115217256"; transcript_id "XM_036507135.1"; product "uncharacterized protein LOC115217256 isoform X1"; protein_id "XP_036363028.1"; exon_number "8";
NC_043007.1	Gnomon	exon	17957851	17959370	.	+	.	gene_id "LOC115217256"; db_xref "GeneID:115217256"; gbkey "mRNA"; gene "LOC115217256"; ID ""; gene_name "LOC115217256"; transcript_id "XM_036507135.1"; product "titin-like, transcript variant X1"; exon_number "1"; model_evidence "Supporting evidence includes similarity to: 100% coverage of the annotated genomic feature by RNAseq alignments, including 5 samples with support for all annotated introns";
NC_043007.1	Gnomon	exon	17959407	17959673	.	+	.	gene_id "LOC115217256"; db_xref "GeneID:115217256"; gbkey "mRNA"; gene "LOC115217256"; ID ""; gene_name "LOC115217256"; transcript_id "XM_036507135.1"; product "titin-like, transcript variant X1"; exon_number "2"; model_evidence "Supporting evidence includes similarity to: 100% coverage of the annotated genomic feature by RNAseq alignments, including 5 samples with support for all annotated introns";
NC_043007.1	Gnomon	exon	17959848	17959895	.	+	.	gene_id "LOC115217256"; db_xref "GeneID:115217256"; gbkey "mRNA"; gene "LOC115217256"; ID ""; gene_name "LOC115217256"; transcript_id "XM_036507135.1"; product "titin-like, transcript variant X1"; exon_number "3"; model_evidence "Supporting evidence includes similarity to: 100% coverage of the annotated genomic feature by RNAseq alignments, including 5 samples with support for all annotated introns";
NC_043007.1	Gnomon	exon	17960070	17960117	.	+	.	gene_id "LOC115217256"; db_xref "GeneID:115217256"; gbkey "mRNA"; gene "LOC115217256"; ID ""; gene_name "LOC115217256"; transcript_id "XM_036507135.1"; product "titin-like, transcript variant X1"; exon_number "4"; model_evidence "Supporting evidence includes similarity to: 100% coverage of the annotated genomic feature by RNAseq alignments, including 5 samples with support for all annotated introns";
NC_043007.1	Gnomon	exon	17960490	17960537	.	+	.	gene_id "LOC115217256"; db_xref "GeneID:115217256"; gbkey "mRNA"; gene "LOC115217256"; ID ""; gene_name "LOC115217256"; transcript_id "XM_036507135.1"; product "titin-like, transcript variant X1"; exon_number "5"; model_evidence "Supporting evidence includes similarity to: 100% coverage of the annotated genomic feature by RNAseq alignments, including 5 samples with support for all annotated introns";
NC_043007.1	Gnomon	exon	17960712	17960735	.	+	.	gene_id "LOC115217256"; db_xref "GeneID:115217256"; gbkey "mRNA"; gene "LOC115217256"; ID ""; gene_name "LOC115217256"; transcript_id "XM_036507135.1"; product "titin-like, transcript variant X1"; exon_number "6"; model_evidence "Supporting evidence includes similarity to: 100% coverage of the annotated genomic feature by RNAseq alignments, including 5 samples with support for all annotated introns";
NC_043007.1	Gnomon	exon	17960910	17961131	.	+	.	gene_id "LOC115217256"; db_xref "GeneID:115217256"; gbkey "mRNA"; gene "LOC115217256"; ID ""; gene_name "LOC115217256"; transcript_id "XM_036507135.1"; product "titin-like, transcript variant X1"; exon_number "7"; model_evidence "Supporting evidence includes similarity to: 100% coverage of the annotated genomic feature by RNAseq alignments, including 5 samples with support for all annotated introns";
NC_043007.1	Gnomon	exon	17961502	17963273	.	+	.	gene_id "LOC115217256"; db_xref "GeneID:115217256"; gbkey "mRNA"; gene "LOC115217256"; ID ""; gene_name "LOC115217256"; transcript_id "XM_036507135.1"; product "titin-like, transcript variant X1"; exon_number "8"; model_evidence "Supporting evidence includes similarity to: 100% coverage of the annotated genomic feature by RNAseq alignments, including 5 samples with support for all annotated introns";
NC_043007.1	Gnomon	start_codon	17957975	17957977	.	+	0	gene_id "LOC115217256"; db_xref "GeneID:115217256"; gbkey "CDS"; gene "LOC115217256"; ID ""; gene_name "LOC115217256"; transcript_id "XM_036507135.1"; product "uncharacterized protein LOC115217256 isoform X1"; protein_id "XP_036363028.1"; exon_number "1";
NC_043007.1	Gnomon	stop_codon	17962446	17962448	.	+	0	gene_id "LOC115217256"; db_xref "GeneID:115217256"; gbkey "CDS"; gene "LOC115217256"; ID ""; gene_name "LOC115217256"; transcript_id "XM_036507135.1"; product "uncharacterized protein LOC115217256 isoform X1"; protein_id "XP_036363028.1"; exon_number "8";
NC_043007.1	Gnomon	transcript	17957851	17963273	.	+	.	gene_id "LOC115217256"; ID "XM_036507136.1"; gene_name "LOC115217256"; transcript_id "XM_036507136.1";
NC_043007.1	Gnomon	CDS	17957975	17959370	.	+	0	gene_id "LOC115217256"; db_xref "GeneID:115217256"; gbkey "CDS"; gene "LOC115217256"; ID ""; gene_name "LOC115217256"; transcript_id "XM_036507136.1"; product "uncharacterized protein LOC115217256 isoform X2"; protein_id "XP_036363029.1"; exon_number "1";
NC_043007.1	Gnomon	CDS	17959407	17959673	.	+	2	gene_id "LOC115217256"; db_xref "GeneID:115217256"; gbkey "CDS"; gene "LOC115217256"; ID ""; gene_name "LOC115217256"; transcript_id "XM_036507136.1"; product "uncharacterized protein LOC115217256 isoform X2"; protein_id "XP_036363029.1"; exon_number "2";
NC_043007.1	Gnomon	CDS	17959848	17959895	.	+	2	gene_id "LOC115217256"; db_xref "GeneID:115217256"; gbkey "CDS"; gene "LOC115217256"; ID ""; gene_name "LOC115217256"; transcript_id "XM_036507136.1"; product "uncharacterized protein LOC115217256 isoform X2"; protein_id "XP_036363029.1"; exon_number "3";
NC_043007.1	Gnomon	CDS	17960070	17960117	.	+	2	gene_id "LOC115217256"; db_xref "GeneID:115217256"; gbkey "CDS"; gene "LOC115217256"; ID ""; gene_name "LOC115217256"; transcript_id "XM_036507136.1"; product "uncharacterized protein LOC115217256 isoform X2"; protein_id "XP_036363029.1"; exon_number "4";
NC_043007.1	Gnomon	CDS	17960490	17960537	.	+	2	gene_id "LOC115217256"; db_xref "GeneID:115217256"; gbkey "CDS"; gene "LOC115217256"; ID ""; gene_name "LOC115217256"; transcript_id "XM_036507136.1"; product "uncharacterized protein LOC115217256 isoform X2"; protein_id "XP_036363029.1"; exon_number "5";
NC_043007.1	Gnomon	CDS	17960712	17960735	.	+	2	gene_id "LOC115217256"; db_xref "GeneID:115217256"; gbkey "CDS"; gene "LOC115217256"; ID ""; gene_name "LOC115217256"; transcript_id "XM_036507136.1"; product "uncharacterized protein LOC115217256 isoform X2"; protein_id "XP_036363029.1"; exon_number "6";
NC_043007.1	Gnomon	CDS	17960910	17961131	.	+	2	gene_id "LOC115217256"; db_xref "GeneID:115217256"; gbkey "CDS"; gene "LOC115217256"; ID ""; gene_name "LOC115217256"; transcript_id "XM_036507136.1"; product "uncharacterized protein LOC115217256 isoform X2"; protein_id "XP_036363029.1"; exon_number "7";
NC_043007.1	Gnomon	CDS	17961502	17961747	.	+	2	gene_id "LOC115217256"; db_xref "GeneID:115217256"; gbkey "CDS"; gene "LOC115217256"; ID ""; gene_name "LOC115217256"; transcript_id "XM_036507136.1"; product "uncharacterized protein LOC115217256 isoform X2"; protein_id "XP_036363029.1"; exon_number "8";
NC_043007.1	Gnomon	CDS	17961784	17962445	.	+	2	gene_id "LOC115217256"; db_xref "GeneID:115217256"; gbkey "CDS"; gene "LOC115217256"; ID ""; gene_name "LOC115217256"; transcript_id "XM_036507136.1"; product "uncharacterized protein LOC115217256 isoform X2"; protein_id "XP_036363029.1"; exon_number "9";
NC_043007.1	Gnomon	exon	17957851	17959370	.	+	.	gene_id "LOC115217256"; db_xref "GeneID:115217256"; gbkey "mRNA"; gene "LOC115217256"; ID ""; gene_name "LOC115217256"; transcript_id "XM_036507136.1"; product "titin-like, transcript variant X2"; exon_number "1"; model_evidence "Supporting evidence includes similarity to: 100% coverage of the annotated genomic feature by RNAseq alignments, including 5 samples with support for all annotated introns";
NC_043007.1	Gnomon	exon	17959407	17959673	.	+	.	gene_id "LOC115217256"; db_xref "GeneID:115217256"; gbkey "mRNA"; gene "LOC115217256"; ID ""; gene_name "LOC115217256"; transcript_id "XM_036507136.1"; product "titin-like, transcript variant X2"; exon_number "2"; model_evidence "Supporting evidence includes similarity to: 100% coverage of the annotated genomic feature by RNAseq alignments, including 5 samples with support for all annotated introns";
NC_043007.1	Gnomon	exon	17959848	17959895	.	+	.	gene_id "LOC115217256"; db_xref "GeneID:115217256"; gbkey "mRNA"; gene "LOC115217256"; ID ""; gene_name "LOC115217256"; transcript_id "XM_036507136.1"; product "titin-like, transcript variant X2"; exon_number "3"; model_evidence "Supporting evidence includes similarity to: 100% coverage of the annotated genomic feature by RNAseq alignments, including 5 samples with support for all annotated introns";
NC_043007.1	Gnomon	exon	17960070	17960117	.	+	.	gene_id "LOC115217256"; db_xref "GeneID:115217256"; gbkey "mRNA"; gene "LOC115217256"; ID ""; gene_name "LOC115217256"; transcript_id "XM_036507136.1"; product "titin-like, transcript variant X2"; exon_number "4"; model_evidence "Supporting evidence includes similarity to: 100% coverage of the annotated genomic feature by RNAseq alignments, including 5 samples with support for all annotated introns";
NC_043007.1	Gnomon	exon	17960490	17960537	.	+	.	gene_id "LOC115217256"; db_xref "GeneID:115217256"; gbkey "mRNA"; gene "LOC115217256"; ID ""; gene_name "LOC115217256"; transcript_id "XM_036507136.1"; product "titin-like, transcript variant X2"; exon_number "5"; model_evidence "Supporting evidence includes similarity to: 100% coverage of the annotated genomic feature by RNAseq alignments, including 5 samples with support for all annotated introns";
NC_043007.1	Gnomon	exon	17960712	17960735	.	+	.	gene_id "LOC115217256"; db_xref "GeneID:115217256"; gbkey "mRNA"; gene "LOC115217256"; ID ""; gene_name "LOC115217256"; transcript_id "XM_036507136.1"; product "titin-like, transcript variant X2"; exon_number "6"; model_evidence "Supporting evidence includes similarity to: 100% coverage of the annotated genomic feature by RNAseq alignments, including 5 samples with support for all annotated introns";
NC_043007.1	Gnomon	exon	17960910	17961131	.	+	.	gene_id "LOC115217256"; db_xref "GeneID:115217256"; gbkey "mRNA"; gene "LOC115217256"; ID ""; gene_name "LOC115217256"; transcript_id "XM_036507136.1"; product "titin-like, transcript variant X2"; exon_number "7"; model_evidence "Supporting evidence includes similarity to: 100% coverage of the annotated genomic feature by RNAseq alignments, including 5 samples with support for all annotated introns";
NC_043007.1	Gnomon	exon	17961502	17961747	.	+	.	gene_id "LOC115217256"; db_xref "GeneID:115217256"; gbkey "mRNA"; gene "LOC115217256"; ID ""; gene_name "LOC115217256"; transcript_id "XM_036507136.1"; product "titin-like, transcript variant X2"; exon_number "8"; model_evidence "Supporting evidence includes similarity to: 100% coverage of the annotated genomic feature by RNAseq alignments, including 5 samples with support for all annotated introns";
NC_043007.1	Gnomon	exon	17961784	17963273	.	+	.	gene_id "LOC115217256"; db_xref "GeneID:115217256"; gbkey "mRNA"; gene "LOC115217256"; ID ""; gene_name "LOC115217256"; transcript_id "XM_036507136.1"; product "titin-like, transcript variant X2"; exon_number "9"; model_evidence "Supporting evidence includes similarity to: 100% coverage of the annotated genomic feature by RNAseq alignments, including 5 samples with support for all annotated introns";
NC_043007.1	Gnomon	start_codon	17957975	17957977	.	+	0	gene_id "LOC115217256"; db_xref "GeneID:115217256"; gbkey "CDS"; gene "LOC115217256"; ID ""; gene_name "LOC115217256"; transcript_id "XM_036507136.1"; product "uncharacterized protein LOC115217256 isoform X2"; protein_id "XP_036363029.1"; exon_number "1";
NC_043007.1	Gnomon	stop_codon	17962446	17962448	.	+	0	gene_id "LOC115217256"; db_xref "GeneID:115217256"; gbkey "CDS"; gene "LOC115217256"; ID ""; gene_name "LOC115217256"; transcript_id "XM_036507136.1"; product "uncharacterized protein LOC115217256 isoform X2"; protein_id "XP_036363029.1"; exon_number "9";
NC_043007.1	Gnomon	transcript	17957851	17963273	.	+	.	gene_id "LOC115217256"; ID "XM_036507137.1"; gene_name "LOC115217256"; transcript_id "XM_036507137.1";
NC_043007.1	Gnomon	CDS	17957975	17959370	.	+	0	gene_id "LOC115217256"; db_xref "GeneID:115217256"; gbkey "CDS"; gene "LOC115217256"; ID ""; gene_name "LOC115217256"; transcript_id "XM_036507137.1"; product "uncharacterized protein LOC115217256 isoform X3"; protein_id "XP_036363030.1"; exon_number "1";
NC_043007.1	Gnomon	CDS	17959407	17959673	.	+	2	gene_id "LOC115217256"; db_xref "GeneID:115217256"; gbkey "CDS"; gene "LOC115217256"; ID ""; gene_name "LOC115217256"; transcript_id "XM_036507137.1"; product "uncharacterized protein LOC115217256 isoform X3"; protein_id "XP_036363030.1"; exon_number "2";
NC_043007.1	Gnomon	CDS	17959848	17959895	.	+	2	gene_id "LOC115217256"; db_xref "GeneID:115217256"; gbkey "CDS"; gene "LOC115217256"; ID ""; gene_name "LOC115217256"; transcript_id "XM_036507137.1"; product "uncharacterized protein LOC115217256 isoform X3"; protein_id "XP_036363030.1"; exon_number "3";
NC_043007.1	Gnomon	CDS	17960070	17960117	.	+	2	gene_id "LOC115217256"; db_xref "GeneID:115217256"; gbkey "CDS"; gene "LOC115217256"; ID ""; gene_name "LOC115217256"; transcript_id "XM_036507137.1"; product "uncharacterized protein LOC115217256 isoform X3"; protein_id "XP_036363030.1"; exon_number "4";
NC_043007.1	Gnomon	CDS	17960490	17960574	.	+	2	gene_id "LOC115217256"; db_xref "GeneID:115217256"; gbkey "CDS"; gene "LOC115217256"; ID ""; gene_name "LOC115217256"; transcript_id "XM_036507137.1"; product "uncharacterized protein LOC115217256 isoform X3"; protein_id "XP_036363030.1"; exon_number "5";
NC_043007.1	Gnomon	CDS	17960971	17961131	.	+	1	gene_id "LOC115217256"; db_xref "GeneID:115217256"; gbkey "CDS"; gene "LOC115217256"; ID ""; gene_name "LOC115217256"; transcript_id "XM_036507137.1"; product "uncharacterized protein LOC115217256 isoform X3"; protein_id "XP_036363030.1"; exon_number "6";
NC_043007.1	Gnomon	CDS	17961502	17962445	.	+	2	gene_id "LOC115217256"; db_xref "GeneID:115217256"; gbkey "CDS"; gene "LOC115217256"; ID ""; gene_name "LOC115217256"; transcript_id "XM_036507137.1"; product "uncharacterized protein LOC115217256 isoform X3"; protein_id "XP_036363030.1"; exon_number "7";
NC_043007.1	Gnomon	exon	17957851	17959370	.	+	.	gene_id "LOC115217256"; db_xref "GeneID:115217256"; gbkey "mRNA"; gene "LOC115217256"; ID ""; gene_name "LOC115217256"; transcript_id "XM_036507137.1"; product "titin-like, transcript variant X3"; exon_number "1"; model_evidence "Supporting evidence includes similarity to: 100% coverage of the annotated genomic feature by RNAseq alignments, including 4 samples with support for all annotated introns";
NC_043007.1	Gnomon	exon	17959407	17959673	.	+	.	gene_id "LOC115217256"; db_xref "GeneID:115217256"; gbkey "mRNA"; gene "LOC115217256"; ID ""; gene_name "LOC115217256"; transcript_id "XM_036507137.1"; product "titin-like, transcript variant X3"; exon_number "2"; model_evidence "Supporting evidence includes similarity to: 100% coverage of the annotated genomic feature by RNAseq alignments, including 4 samples with support for all annotated introns";
NC_043007.1	Gnomon	exon	17959848	17959895	.	+	.	gene_id "LOC115217256"; db_xref "GeneID:115217256"; gbkey "mRNA"; gene "LOC115217256"; ID ""; gene_name "LOC115217256"; transcript_id "XM_036507137.1"; product "titin-like, transcript variant X3"; exon_number "3"; model_evidence "Supporting evidence includes similarity to: 100% coverage of the annotated genomic feature by RNAseq alignments, including 4 samples with support for all annotated introns";
NC_043007.1	Gnomon	exon	17960070	17960117	.	+	.	gene_id "LOC115217256"; db_xref "GeneID:115217256"; gbkey "mRNA"; gene "LOC115217256"; ID ""; gene_name "LOC115217256"; transcript_id "XM_036507137.1"; product "titin-like, transcript variant X3"; exon_number "4"; model_evidence "Supporting evidence includes similarity to: 100% coverage of the annotated genomic feature by RNAseq alignments, including 4 samples with support for all annotated introns";
NC_043007.1	Gnomon	exon	17960490	17960574	.	+	.	gene_id "LOC115217256"; db_xref "GeneID:115217256"; gbkey "mRNA"; gene "LOC115217256"; ID ""; gene_name "LOC115217256"; transcript_id "XM_036507137.1"; product "titin-like, transcript variant X3"; exon_number "5"; model_evidence "Supporting evidence includes similarity to: 100% coverage of the annotated genomic feature by RNAseq alignments, including 4 samples with support for all annotated introns";
NC_043007.1	Gnomon	exon	17960971	17961131	.	+	.	gene_id "LOC115217256"; db_xref "GeneID:115217256"; gbkey "mRNA"; gene "LOC115217256"; ID ""; gene_name "LOC115217256"; transcript_id "XM_036507137.1"; product "titin-like, transcript variant X3"; exon_number "6"; model_evidence "Supporting evidence includes similarity to: 100% coverage of the annotated genomic feature by RNAseq alignments, including 4 samples with support for all annotated introns";
NC_043007.1	Gnomon	exon	17961502	17963273	.	+	.	gene_id "LOC115217256"; db_xref "GeneID:115217256"; gbkey "mRNA"; gene "LOC115217256"; ID ""; gene_name "LOC115217256"; transcript_id "XM_036507137.1"; product "titin-like, transcript variant X3"; exon_number "7"; model_evidence "Supporting evidence includes similarity to: 100% coverage of the annotated genomic feature by RNAseq alignments, including 4 samples with support for all annotated introns";
NC_043007.1	Gnomon	start_codon	17957975	17957977	.	+	0	gene_id "LOC115217256"; db_xref "GeneID:115217256"; gbkey "CDS"; gene "LOC115217256"; ID ""; gene_name "LOC115217256"; transcript_id "XM_036507137.1"; product "uncharacterized protein LOC115217256 isoform X3"; protein_id "XP_036363030.1"; exon_number "1";
NC_043007.1	Gnomon	stop_codon	17962446	17962448	.	+	0	gene_id "LOC115217256"; db_xref "GeneID:115217256"; gbkey "CDS"; gene "LOC115217256"; ID ""; gene_name "LOC115217256"; transcript_id "XM_036507137.1"; product "uncharacterized protein LOC115217256 isoform X3"; protein_id "XP_036363030.1"; exon_number "7";
NC_043007.1	Gnomon	transcript	17957851	17963273	.	+	.	gene_id "LOC115217256"; ID "XM_036507138.1"; gene_name "LOC115217256"; transcript_id "XM_036507138.1";
NC_043007.1	Gnomon	CDS	17957975	17959370	.	+	0	gene_id "LOC115217256"; db_xref "GeneID:115217256"; gbkey "CDS"; gene "LOC115217256"; ID ""; gene_name "LOC115217256"; transcript_id "XM_036507138.1"; product "uncharacterized protein LOC115217256 isoform X4"; protein_id "XP_036363031.1"; exon_number "1";
NC_043007.1	Gnomon	CDS	17959407	17959673	.	+	2	gene_id "LOC115217256"; db_xref "GeneID:115217256"; gbkey "CDS"; gene "LOC115217256"; ID ""; gene_name "LOC115217256"; transcript_id "XM_036507138.1"; product "uncharacterized protein LOC115217256 isoform X4"; protein_id "XP_036363031.1"; exon_number "2";
NC_043007.1	Gnomon	CDS	17959848	17959895	.	+	2	gene_id "LOC115217256"; db_xref "GeneID:115217256"; gbkey "CDS"; gene "LOC115217256"; ID ""; gene_name "LOC115217256"; transcript_id "XM_036507138.1"; product "uncharacterized protein LOC115217256 isoform X4"; protein_id "XP_036363031.1"; exon_number "3";
NC_043007.1	Gnomon	CDS	17960490	17960574	.	+	2	gene_id "LOC115217256"; db_xref "GeneID:115217256"; gbkey "CDS"; gene "LOC115217256"; ID ""; gene_name "LOC115217256"; transcript_id "XM_036507138.1"; product "uncharacterized protein LOC115217256 isoform X4"; protein_id "XP_036363031.1"; exon_number "4";
NC_043007.1	Gnomon	CDS	17960971	17961131	.	+	1	gene_id "LOC115217256"; db_xref "GeneID:115217256"; gbkey "CDS"; gene "LOC115217256"; ID ""; gene_name "LOC115217256"; transcript_id "XM_036507138.1"; product "uncharacterized protein LOC115217256 isoform X4"; protein_id "XP_036363031.1"; exon_number "5";
NC_043007.1	Gnomon	CDS	17961502	17962445	.	+	2	gene_id "LOC115217256"; db_xref "GeneID:115217256"; gbkey "CDS"; gene "LOC115217256"; ID ""; gene_name "LOC115217256"; transcript_id "XM_036507138.1"; product "uncharacterized protein LOC115217256 isoform X4"; protein_id "XP_036363031.1"; exon_number "6";
NC_043007.1	Gnomon	exon	17957851	17959370	.	+	.	gene_id "LOC115217256"; db_xref "GeneID:115217256"; gbkey "mRNA"; gene "LOC115217256"; ID ""; gene_name "LOC115217256"; transcript_id "XM_036507138.1"; product "titin-like, transcript variant X4"; exon_number "1"; model_evidence "Supporting evidence includes similarity to: 100% coverage of the annotated genomic feature by RNAseq alignments, including 5 samples with support for all annotated introns";
NC_043007.1	Gnomon	exon	17959407	17959673	.	+	.	gene_id "LOC115217256"; db_xref "GeneID:115217256"; gbkey "mRNA"; gene "LOC115217256"; ID ""; gene_name "LOC115217256"; transcript_id "XM_036507138.1"; product "titin-like, transcript variant X4"; exon_number "2"; model_evidence "Supporting evidence includes similarity to: 100% coverage of the annotated genomic feature by RNAseq alignments, including 5 samples with support for all annotated introns";
NC_043007.1	Gnomon	exon	17959848	17959895	.	+	.	gene_id "LOC115217256"; db_xref "GeneID:115217256"; gbkey "mRNA"; gene "LOC115217256"; ID ""; gene_name "LOC115217256"; transcript_id "XM_036507138.1"; product "titin-like, transcript variant X4"; exon_number "3"; model_evidence "Supporting evidence includes similarity to: 100% coverage of the annotated genomic feature by RNAseq alignments, including 5 samples with support for all annotated introns";
NC_043007.1	Gnomon	exon	17960490	17960574	.	+	.	gene_id "LOC115217256"; db_xref "GeneID:115217256"; gbkey "mRNA"; gene "LOC115217256"; ID ""; gene_name "LOC115217256"; transcript_id "XM_036507138.1"; product "titin-like, transcript variant X4"; exon_number "4"; model_evidence "Supporting evidence includes similarity to: 100% coverage of the annotated genomic feature by RNAseq alignments, including 5 samples with support for all annotated introns";
NC_043007.1	Gnomon	exon	17960971	17961131	.	+	.	gene_id "LOC115217256"; db_xref "GeneID:115217256"; gbkey "mRNA"; gene "LOC115217256"; ID ""; gene_name "LOC115217256"; transcript_id "XM_036507138.1"; product "titin-like, transcript variant X4"; exon_number "5"; model_evidence "Supporting evidence includes similarity to: 100% coverage of the annotated genomic feature by RNAseq alignments, including 5 samples with support for all annotated introns";
NC_043007.1	Gnomon	exon	17961502	17963273	.	+	.	gene_id "LOC115217256"; db_xref "GeneID:115217256"; gbkey "mRNA"; gene "LOC115217256"; ID ""; gene_name "LOC115217256"; transcript_id "XM_036507138.1"; product "titin-like, transcript variant X4"; exon_number "6"; model_evidence "Supporting evidence includes similarity to: 100% coverage of the annotated genomic feature by RNAseq alignments, including 5 samples with support for all annotated introns";
NC_043007.1	Gnomon	start_codon	17957975	17957977	.	+	0	gene_id "LOC115217256"; db_xref "GeneID:115217256"; gbkey "CDS"; gene "LOC115217256"; ID ""; gene_name "LOC115217256"; transcript_id "XM_036507138.1"; product "uncharacterized protein LOC115217256 isoform X4"; protein_id "XP_036363031.1"; exon_number "1";
NC_043007.1	Gnomon	stop_codon	17962446	17962448	.	+	0	gene_id "LOC115217256"; db_xref "GeneID:115217256"; gbkey "CDS"; gene "LOC115217256"; ID ""; gene_name "LOC115217256"; transcript_id "XM_036507138.1"; product "uncharacterized protein LOC115217256 isoform X4"; protein_id "XP_036363031.1"; exon_number "6";
NC_043007.1	Gnomon	transcript	17957852	17963273	.	+	.	gene_id "LOC115217256"; ID "XM_036507139.1"; gene_name "LOC115217256"; transcript_id "XM_036507139.1";
NC_043007.1	Gnomon	CDS	17957975	17959370	.	+	0	gene_id "LOC115217256"; db_xref "GeneID:115217256"; gbkey "CDS"; gene "LOC115217256"; ID ""; gene_name "LOC115217256"; transcript_id "XM_036507139.1"; product "uncharacterized protein LOC115217256 isoform X5"; protein_id "XP_036363032.1"; exon_number "1";
NC_043007.1	Gnomon	CDS	17959407	17959673	.	+	2	gene_id "LOC115217256"; db_xref "GeneID:115217256"; gbkey "CDS"; gene "LOC115217256"; ID ""; gene_name "LOC115217256"; transcript_id "XM_036507139.1"; product "uncharacterized protein LOC115217256 isoform X5"; protein_id "XP_036363032.1"; exon_number "2";
NC_043007.1	Gnomon	CDS	17960910	17961131	.	+	2	gene_id "LOC115217256"; db_xref "GeneID:115217256"; gbkey "CDS"; gene "LOC115217256"; ID ""; gene_name "LOC115217256"; transcript_id "XM_036507139.1"; product "uncharacterized protein LOC115217256 isoform X5"; protein_id "XP_036363032.1"; exon_number "3";
NC_043007.1	Gnomon	CDS	17961502	17962445	.	+	2	gene_id "LOC115217256"; db_xref "GeneID:115217256"; gbkey "CDS"; gene "LOC115217256"; ID ""; gene_name "LOC115217256"; transcript_id "XM_036507139.1"; product "uncharacterized protein LOC115217256 isoform X5"; protein_id "XP_036363032.1"; exon_number "4";
NC_043007.1	Gnomon	exon	17957852	17959370	.	+	.	gene_id "LOC115217256"; db_xref "GeneID:115217256"; gbkey "mRNA"; gene "LOC115217256"; ID ""; gene_name "LOC115217256"; transcript_id "XM_036507139.1"; product "titin-like, transcript variant X5"; exon_number "1"; model_evidence "Supporting evidence includes similarity to: 100% coverage of the annotated genomic feature by RNAseq alignments, including 6 samples with support for all annotated introns";
NC_043007.1	Gnomon	exon	17959407	17959673	.	+	.	gene_id "LOC115217256"; db_xref "GeneID:115217256"; gbkey "mRNA"; gene "LOC115217256"; ID ""; gene_name "LOC115217256"; transcript_id "XM_036507139.1"; product "titin-like, transcript variant X5"; exon_number "2"; model_evidence "Supporting evidence includes similarity to: 100% coverage of the annotated genomic feature by RNAseq alignments, including 6 samples with support for all annotated introns";
NC_043007.1	Gnomon	exon	17960910	17961131	.	+	.	gene_id "LOC115217256"; db_xref "GeneID:115217256"; gbkey "mRNA"; gene "LOC115217256"; ID ""; gene_name "LOC115217256"; transcript_id "XM_036507139.1"; product "titin-like, transcript variant X5"; exon_number "3"; model_evidence "Supporting evidence includes similarity to: 100% coverage of the annotated genomic feature by RNAseq alignments, including 6 samples with support for all annotated introns";
NC_043007.1	Gnomon	exon	17961502	17963273	.	+	.	gene_id "LOC115217256"; db_xref "GeneID:115217256"; gbkey "mRNA"; gene "LOC115217256"; ID ""; gene_name "LOC115217256"; transcript_id "XM_036507139.1"; product "titin-like, transcript variant X5"; exon_number "4"; model_evidence "Supporting evidence includes similarity to: 100% coverage of the annotated genomic feature by RNAseq alignments, including 6 samples with support for all annotated introns";
NC_043007.1	Gnomon	start_codon	17957975	17957977	.	+	0	gene_id "LOC115217256"; db_xref "GeneID:115217256"; gbkey "CDS"; gene "LOC115217256"; ID ""; gene_name "LOC115217256"; transcript_id "XM_036507139.1"; product "uncharacterized protein LOC115217256 isoform X5"; protein_id "XP_036363032.1"; exon_number "1";
NC_043007.1	Gnomon	stop_codon	17962446	17962448	.	+	0	gene_id "LOC115217256"; db_xref "GeneID:115217256"; gbkey "CDS"; gene "LOC115217256"; ID ""; gene_name "LOC115217256"; transcript_id "XM_036507139.1"; product "uncharacterized protein LOC115217256 isoform X5"; protein_id "XP_036363032.1"; exon_number "4";
NC_043007.1	Gnomon	transcript	17957849	17963273	.	+	.	gene_id "LOC115217256"; ID "XM_036507140.1"; gene_name "LOC115217256"; transcript_id "XM_036507140.1";
NC_043007.1	Gnomon	CDS	17957975	17959168	.	+	0	gene_id "LOC115217256"; db_xref "GeneID:115217256"; gbkey "CDS"; gene "LOC115217256"; ID ""; gene_name "LOC115217256"; transcript_id "XM_036507140.1"; product "uncharacterized protein LOC115217256 isoform X6"; protein_id "XP_036363033.1"; exon_number "1";
NC_043007.1	Gnomon	CDS	17959397	17959673	.	+	0	gene_id "LOC115217256"; db_xref "GeneID:115217256"; gbkey "CDS"; gene "LOC115217256"; ID ""; gene_name "LOC115217256"; transcript_id "XM_036507140.1"; product "uncharacterized protein LOC115217256 isoform X6"; protein_id "XP_036363033.1"; exon_number "2";
NC_043007.1	Gnomon	CDS	17959848	17959895	.	+	2	gene_id "LOC115217256"; db_xref "GeneID:115217256"; gbkey "CDS"; gene "LOC115217256"; ID ""; gene_name "LOC115217256"; transcript_id "XM_036507140.1"; product "uncharacterized protein LOC115217256 isoform X6"; protein_id "XP_036363033.1"; exon_number "3";
NC_043007.1	Gnomon	CDS	17960070	17960117	.	+	2	gene_id "LOC115217256"; db_xref "GeneID:115217256"; gbkey "CDS"; gene "LOC115217256"; ID ""; gene_name "LOC115217256"; transcript_id "XM_036507140.1"; product "uncharacterized protein LOC115217256 isoform X6"; protein_id "XP_036363033.1"; exon_number "4";
NC_043007.1	Gnomon	CDS	17960490	17960537	.	+	2	gene_id "LOC115217256"; db_xref "GeneID:115217256"; gbkey "CDS"; gene "LOC115217256"; ID ""; gene_name "LOC115217256"; transcript_id "XM_036507140.1"; product "uncharacterized protein LOC115217256 isoform X6"; protein_id "XP_036363033.1"; exon_number "5";
NC_043007.1	Gnomon	CDS	17960712	17960735	.	+	2	gene_id "LOC115217256"; db_xref "GeneID:115217256"; gbkey "CDS"; gene "LOC115217256"; ID ""; gene_name "LOC115217256"; transcript_id "XM_036507140.1"; product "uncharacterized protein LOC115217256 isoform X6"; protein_id "XP_036363033.1"; exon_number "6";
NC_043007.1	Gnomon	CDS	17960910	17961131	.	+	2	gene_id "LOC115217256"; db_xref "GeneID:115217256"; gbkey "CDS"; gene "LOC115217256"; ID ""; gene_name "LOC115217256"; transcript_id "XM_036507140.1"; product "uncharacterized protein LOC115217256 isoform X6"; protein_id "XP_036363033.1"; exon_number "7";
NC_043007.1	Gnomon	CDS	17961502	17962445	.	+	2	gene_id "LOC115217256"; db_xref "GeneID:115217256"; gbkey "CDS"; gene "LOC115217256"; ID ""; gene_name "LOC115217256"; transcript_id "XM_036507140.1"; product "uncharacterized protein LOC115217256 isoform X6"; protein_id "XP_036363033.1"; exon_number "8";
NC_043007.1	Gnomon	exon	17957849	17959168	.	+	.	gene_id "LOC115217256"; db_xref "GeneID:115217256"; gbkey "mRNA"; gene "LOC115217256"; ID ""; gene_name "LOC115217256"; transcript_id "XM_036507140.1"; product "titin-like, transcript variant X6"; exon_number "1"; model_evidence "Supporting evidence includes similarity to: 100% coverage of the annotated genomic feature by RNAseq alignments, including 4 samples with support for all annotated introns";
NC_043007.1	Gnomon	exon	17959397	17959673	.	+	.	gene_id "LOC115217256"; db_xref "GeneID:115217256"; gbkey "mRNA"; gene "LOC115217256"; ID ""; gene_name "LOC115217256"; transcript_id "XM_036507140.1"; product "titin-like, transcript variant X6"; exon_number "2"; model_evidence "Supporting evidence includes similarity to: 100% coverage of the annotated genomic feature by RNAseq alignments, including 4 samples with support for all annotated introns";
NC_043007.1	Gnomon	exon	17959848	17959895	.	+	.	gene_id "LOC115217256"; db_xref "GeneID:115217256"; gbkey "mRNA"; gene "LOC115217256"; ID ""; gene_name "LOC115217256"; transcript_id "XM_036507140.1"; product "titin-like, transcript variant X6"; exon_number "3"; model_evidence "Supporting evidence includes similarity to: 100% coverage of the annotated genomic feature by RNAseq alignments, including 4 samples with support for all annotated introns";
NC_043007.1	Gnomon	exon	17960070	17960117	.	+	.	gene_id "LOC115217256"; db_xref "GeneID:115217256"; gbkey "mRNA"; gene "LOC115217256"; ID ""; gene_name "LOC115217256"; transcript_id "XM_036507140.1"; product "titin-like, transcript variant X6"; exon_number "4"; model_evidence "Supporting evidence includes similarity to: 100% coverage of the annotated genomic feature by RNAseq alignments, including 4 samples with support for all annotated introns";
NC_043007.1	Gnomon	exon	17960490	17960537	.	+	.	gene_id "LOC115217256"; db_xref "GeneID:115217256"; gbkey "mRNA"; gene "LOC115217256"; ID ""; gene_name "LOC115217256"; transcript_id "XM_036507140.1"; product "titin-like, transcript variant X6"; exon_number "5"; model_evidence "Supporting evidence includes similarity to: 100% coverage of the annotated genomic feature by RNAseq alignments, including 4 samples with support for all annotated introns";
NC_043007.1	Gnomon	exon	17960712	17960735	.	+	.	gene_id "LOC115217256"; db_xref "GeneID:115217256"; gbkey "mRNA"; gene "LOC115217256"; ID ""; gene_name "LOC115217256"; transcript_id "XM_036507140.1"; product "titin-like, transcript variant X6"; exon_number "6"; model_evidence "Supporting evidence includes similarity to: 100% coverage of the annotated genomic feature by RNAseq alignments, including 4 samples with support for all annotated introns";
NC_043007.1	Gnomon	exon	17960910	17961131	.	+	.	gene_id "LOC115217256"; db_xref "GeneID:115217256"; gbkey "mRNA"; gene "LOC115217256"; ID ""; gene_name "LOC115217256"; transcript_id "XM_036507140.1"; product "titin-like, transcript variant X6"; exon_number "7"; model_evidence "Supporting evidence includes similarity to: 100% coverage of the annotated genomic feature by RNAseq alignments, including 4 samples with support for all annotated introns";
NC_043007.1	Gnomon	exon	17961502	17963273	.	+	.	gene_id "LOC115217256"; db_xref "GeneID:115217256"; gbkey "mRNA"; gene "LOC115217256"; ID ""; gene_name "LOC115217256"; transcript_id "XM_036507140.1"; product "titin-like, transcript variant X6"; exon_number "8"; model_evidence "Supporting evidence includes similarity to: 100% coverage of the annotated genomic feature by RNAseq alignments, including 4 samples with support for all annotated introns";
NC_043007.1	Gnomon	start_codon	17957975	17957977	.	+	0	gene_id "LOC115217256"; db_xref "GeneID:115217256"; gbkey "CDS"; gene "LOC115217256"; ID ""; gene_name "LOC115217256"; transcript_id "XM_036507140.1"; product "uncharacterized protein LOC115217256 isoform X6"; protein_id "XP_036363033.1"; exon_number "1";
NC_043007.1	Gnomon	stop_codon	17962446	17962448	.	+	0	gene_id "LOC115217256"; db_xref "GeneID:115217256"; gbkey "CDS"; gene "LOC115217256"; ID ""; gene_name "LOC115217256"; transcript_id "XM_036507140.1"; product "uncharacterized protein LOC115217256 isoform X6"; protein_id "XP_036363033.1"; exon_number "8";
NC_043007.1	Gnomon	transcript	17957852	17963273	.	+	.	gene_id "LOC115217256"; ID "XM_036507141.1"; gene_name "LOC115217256"; transcript_id "XM_036507141.1";
NC_043007.1	Gnomon	CDS	17957975	17959370	.	+	0	gene_id "LOC115217256"; db_xref "GeneID:115217256"; gbkey "CDS"; gene "LOC115217256"; ID ""; gene_name "LOC115217256"; transcript_id "XM_036507141.1"; product "uncharacterized protein LOC115217256 isoform X7"; protein_id "XP_036363034.1"; exon_number "1";
NC_043007.1	Gnomon	CDS	17959407	17959475	.	+	2	gene_id "LOC115217256"; db_xref "GeneID:115217256"; gbkey "CDS"; gene "LOC115217256"; ID ""; gene_name "LOC115217256"; transcript_id "XM_036507141.1"; product "uncharacterized protein LOC115217256 isoform X7"; protein_id "XP_036363034.1"; exon_number "2";
NC_043007.1	Gnomon	CDS	17959848	17959895	.	+	2	gene_id "LOC115217256"; db_xref "GeneID:115217256"; gbkey "CDS"; gene "LOC115217256"; ID ""; gene_name "LOC115217256"; transcript_id "XM_036507141.1"; product "uncharacterized protein LOC115217256 isoform X7"; protein_id "XP_036363034.1"; exon_number "3";
NC_043007.1	Gnomon	CDS	17960070	17960117	.	+	2	gene_id "LOC115217256"; db_xref "GeneID:115217256"; gbkey "CDS"; gene "LOC115217256"; ID ""; gene_name "LOC115217256"; transcript_id "XM_036507141.1"; product "uncharacterized protein LOC115217256 isoform X7"; protein_id "XP_036363034.1"; exon_number "4";
NC_043007.1	Gnomon	CDS	17960490	17960537	.	+	2	gene_id "LOC115217256"; db_xref "GeneID:115217256"; gbkey "CDS"; gene "LOC115217256"; ID ""; gene_name "LOC115217256"; transcript_id "XM_036507141.1"; product "uncharacterized protein LOC115217256 isoform X7"; protein_id "XP_036363034.1"; exon_number "5";
NC_043007.1	Gnomon	CDS	17960712	17960735	.	+	2	gene_id "LOC115217256"; db_xref "GeneID:115217256"; gbkey "CDS"; gene "LOC115217256"; ID ""; gene_name "LOC115217256"; transcript_id "XM_036507141.1"; product "uncharacterized protein LOC115217256 isoform X7"; protein_id "XP_036363034.1"; exon_number "6";
NC_043007.1	Gnomon	CDS	17960910	17961131	.	+	2	gene_id "LOC115217256"; db_xref "GeneID:115217256"; gbkey "CDS"; gene "LOC115217256"; ID ""; gene_name "LOC115217256"; transcript_id "XM_036507141.1"; product "uncharacterized protein LOC115217256 isoform X7"; protein_id "XP_036363034.1"; exon_number "7";
NC_043007.1	Gnomon	CDS	17961502	17962445	.	+	2	gene_id "LOC115217256"; db_xref "GeneID:115217256"; gbkey "CDS"; gene "LOC115217256"; ID ""; gene_name "LOC115217256"; transcript_id "XM_036507141.1"; product "uncharacterized protein LOC115217256 isoform X7"; protein_id "XP_036363034.1"; exon_number "8";
NC_043007.1	Gnomon	exon	17957852	17959370	.	+	.	gene_id "LOC115217256"; db_xref "GeneID:115217256"; gbkey "mRNA"; gene "LOC115217256"; ID ""; gene_name "LOC115217256"; transcript_id "XM_036507141.1"; product "titin-like, transcript variant X7"; exon_number "1"; model_evidence "Supporting evidence includes similarity to: 100% coverage of the annotated genomic feature by RNAseq alignments, including 5 samples with support for all annotated introns";
NC_043007.1	Gnomon	exon	17959407	17959475	.	+	.	gene_id "LOC115217256"; db_xref "GeneID:115217256"; gbkey "mRNA"; gene "LOC115217256"; ID ""; gene_name "LOC115217256"; transcript_id "XM_036507141.1"; product "titin-like, transcript variant X7"; exon_number "2"; model_evidence "Supporting evidence includes similarity to: 100% coverage of the annotated genomic feature by RNAseq alignments, including 5 samples with support for all annotated introns";
NC_043007.1	Gnomon	exon	17959848	17959895	.	+	.	gene_id "LOC115217256"; db_xref "GeneID:115217256"; gbkey "mRNA"; gene "LOC115217256"; ID ""; gene_name "LOC115217256"; transcript_id "XM_036507141.1"; product "titin-like, transcript variant X7"; exon_number "3"; model_evidence "Supporting evidence includes similarity to: 100% coverage of the annotated genomic feature by RNAseq alignments, including 5 samples with support for all annotated introns";
NC_043007.1	Gnomon	exon	17960070	17960117	.	+	.	gene_id "LOC115217256"; db_xref "GeneID:115217256"; gbkey "mRNA"; gene "LOC115217256"; ID ""; gene_name "LOC115217256"; transcript_id "XM_036507141.1"; product "titin-like, transcript variant X7"; exon_number "4"; model_evidence "Supporting evidence includes similarity to: 100% coverage of the annotated genomic feature by RNAseq alignments, including 5 samples with support for all annotated introns";
NC_043007.1	Gnomon	exon	17960490	17960537	.	+	.	gene_id "LOC115217256"; db_xref "GeneID:115217256"; gbkey "mRNA"; gene "LOC115217256"; ID ""; gene_name "LOC115217256"; transcript_id "XM_036507141.1"; product "titin-like, transcript variant X7"; exon_number "5"; model_evidence "Supporting evidence includes similarity to: 100% coverage of the annotated genomic feature by RNAseq alignments, including 5 samples with support for all annotated introns";
NC_043007.1	Gnomon	exon	17960712	17960735	.	+	.	gene_id "LOC115217256"; db_xref "GeneID:115217256"; gbkey "mRNA"; gene "LOC115217256"; ID ""; gene_name "LOC115217256"; transcript_id "XM_036507141.1"; product "titin-like, transcript variant X7"; exon_number "6"; model_evidence "Supporting evidence includes similarity to: 100% coverage of the annotated genomic feature by RNAseq alignments, including 5 samples with support for all annotated introns";
NC_043007.1	Gnomon	exon	17960910	17961131	.	+	.	gene_id "LOC115217256"; db_xref "GeneID:115217256"; gbkey "mRNA"; gene "LOC115217256"; ID ""; gene_name "LOC115217256"; transcript_id "XM_036507141.1"; product "titin-like, transcript variant X7"; exon_number "7"; model_evidence "Supporting evidence includes similarity to: 100% coverage of the annotated genomic feature by RNAseq alignments, including 5 samples with support for all annotated introns";
NC_043007.1	Gnomon	exon	17961502	17963273	.	+	.	gene_id "LOC115217256"; db_xref "GeneID:115217256"; gbkey "mRNA"; gene "LOC115217256"; ID ""; gene_name "LOC115217256"; transcript_id "XM_036507141.1"; product "titin-like, transcript variant X7"; exon_number "8"; model_evidence "Supporting evidence includes similarity to: 100% coverage of the annotated genomic feature by RNAseq alignments, including 5 samples with support for all annotated introns";
NC_043007.1	Gnomon	start_codon	17957975	17957977	.	+	0	gene_id "LOC115217256"; db_xref "GeneID:115217256"; gbkey "CDS"; gene "LOC115217256"; ID ""; gene_name "LOC115217256"; transcript_id "XM_036507141.1"; product "uncharacterized protein LOC115217256 isoform X7"; protein_id "XP_036363034.1"; exon_number "1";
NC_043007.1	Gnomon	stop_codon	17962446	17962448	.	+	0	gene_id "LOC115217256"; db_xref "GeneID:115217256"; gbkey "CDS"; gene "LOC115217256"; ID ""; gene_name "LOC115217256"; transcript_id "XM_036507141.1"; product "uncharacterized protein LOC115217256 isoform X7"; protein_id "XP_036363034.1"; exon_number "8";
NC_043007.1	Gnomon	transcript	17957850	17963273	.	+	.	gene_id "LOC115217256"; ID "XM_036507142.1"; gene_name "LOC115217256"; transcript_id "XM_036507142.1";
NC_043007.1	Gnomon	CDS	17957975	17959198	.	+	0	gene_id "LOC115217256"; db_xref "GeneID:115217256"; gbkey "CDS"; gene "LOC115217256"; ID ""; gene_name "LOC115217256"; transcript_id "XM_036507142.1"; product "uncharacterized protein LOC115217256 isoform X8"; protein_id "XP_036363035.1"; exon_number "1";
NC_043007.1	Gnomon	CDS	17959436	17959673	.	+	0	gene_id "LOC115217256"; db_xref "GeneID:115217256"; gbkey "CDS"; gene "LOC115217256"; ID ""; gene_name "LOC115217256"; transcript_id "XM_036507142.1"; product "uncharacterized protein LOC115217256 isoform X8"; protein_id "XP_036363035.1"; exon_number "2";
NC_043007.1	Gnomon	CDS	17959848	17959895	.	+	2	gene_id "LOC115217256"; db_xref "GeneID:115217256"; gbkey "CDS"; gene "LOC115217256"; ID ""; gene_name "LOC115217256"; transcript_id "XM_036507142.1"; product "uncharacterized protein LOC115217256 isoform X8"; protein_id "XP_036363035.1"; exon_number "3";
NC_043007.1	Gnomon	CDS	17960070	17960117	.	+	2	gene_id "LOC115217256"; db_xref "GeneID:115217256"; gbkey "CDS"; gene "LOC115217256"; ID ""; gene_name "LOC115217256"; transcript_id "XM_036507142.1"; product "uncharacterized protein LOC115217256 isoform X8"; protein_id "XP_036363035.1"; exon_number "4";
NC_043007.1	Gnomon	CDS	17960490	17960537	.	+	2	gene_id "LOC115217256"; db_xref "GeneID:115217256"; gbkey "CDS"; gene "LOC115217256"; ID ""; gene_name "LOC115217256"; transcript_id "XM_036507142.1"; product "uncharacterized protein LOC115217256 isoform X8"; protein_id "XP_036363035.1"; exon_number "5";
NC_043007.1	Gnomon	CDS	17960712	17960735	.	+	2	gene_id "LOC115217256"; db_xref "GeneID:115217256"; gbkey "CDS"; gene "LOC115217256"; ID ""; gene_name "LOC115217256"; transcript_id "XM_036507142.1"; product "uncharacterized protein LOC115217256 isoform X8"; protein_id "XP_036363035.1"; exon_number "6";
NC_043007.1	Gnomon	CDS	17960910	17961131	.	+	2	gene_id "LOC115217256"; db_xref "GeneID:115217256"; gbkey "CDS"; gene "LOC115217256"; ID ""; gene_name "LOC115217256"; transcript_id "XM_036507142.1"; product "uncharacterized protein LOC115217256 isoform X8"; protein_id "XP_036363035.1"; exon_number "7";
NC_043007.1	Gnomon	CDS	17961502	17962445	.	+	2	gene_id "LOC115217256"; db_xref "GeneID:115217256"; gbkey "CDS"; gene "LOC115217256"; ID ""; gene_name "LOC115217256"; transcript_id "XM_036507142.1"; product "uncharacterized protein LOC115217256 isoform X8"; protein_id "XP_036363035.1"; exon_number "8";
NC_043007.1	Gnomon	exon	17957850	17959198	.	+	.	gene_id "LOC115217256"; db_xref "GeneID:115217256"; gbkey "mRNA"; gene "LOC115217256"; ID ""; gene_name "LOC115217256"; transcript_id "XM_036507142.1"; product "titin-like, transcript variant X8"; exon_number "1"; model_evidence "Supporting evidence includes similarity to: 100% coverage of the annotated genomic feature by RNAseq alignments, including 4 samples with support for all annotated introns";
NC_043007.1	Gnomon	exon	17959436	17959673	.	+	.	gene_id "LOC115217256"; db_xref "GeneID:115217256"; gbkey "mRNA"; gene "LOC115217256"; ID ""; gene_name "LOC115217256"; transcript_id "XM_036507142.1"; product "titin-like, transcript variant X8"; exon_number "2"; model_evidence "Supporting evidence includes similarity to: 100% coverage of the annotated genomic feature by RNAseq alignments, including 4 samples with support for all annotated introns";
NC_043007.1	Gnomon	exon	17959848	17959895	.	+	.	gene_id "LOC115217256"; db_xref "GeneID:115217256"; gbkey "mRNA"; gene "LOC115217256"; ID ""; gene_name "LOC115217256"; transcript_id "XM_036507142.1"; product "titin-like, transcript variant X8"; exon_number "3"; model_evidence "Supporting evidence includes similarity to: 100% coverage of the annotated genomic feature by RNAseq alignments, including 4 samples with support for all annotated introns";
NC_043007.1	Gnomon	exon	17960070	17960117	.	+	.	gene_id "LOC115217256"; db_xref "GeneID:115217256"; gbkey "mRNA"; gene "LOC115217256"; ID ""; gene_name "LOC115217256"; transcript_id "XM_036507142.1"; product "titin-like, transcript variant X8"; exon_number "4"; model_evidence "Supporting evidence includes similarity to: 100% coverage of the annotated genomic feature by RNAseq alignments, including 4 samples with support for all annotated introns";
NC_043007.1	Gnomon	exon	17960490	17960537	.	+	.	gene_id "LOC115217256"; db_xref "GeneID:115217256"; gbkey "mRNA"; gene "LOC115217256"; ID ""; gene_name "LOC115217256"; transcript_id "XM_036507142.1"; product "titin-like, transcript variant X8"; exon_number "5"; model_evidence "Supporting evidence includes similarity to: 100% coverage of the annotated genomic feature by RNAseq alignments, including 4 samples with support for all annotated introns";
NC_043007.1	Gnomon	exon	17960712	17960735	.	+	.	gene_id "LOC115217256"; db_xref "GeneID:115217256"; gbkey "mRNA"; gene "LOC115217256"; ID ""; gene_name "LOC115217256"; transcript_id "XM_036507142.1"; product "titin-like, transcript variant X8"; exon_number "6"; model_evidence "Supporting evidence includes similarity to: 100% coverage of the annotated genomic feature by RNAseq alignments, including 4 samples with support for all annotated introns";
NC_043007.1	Gnomon	exon	17960910	17961131	.	+	.	gene_id "LOC115217256"; db_xref "GeneID:115217256"; gbkey "mRNA"; gene "LOC115217256"; ID ""; gene_name "LOC115217256"; transcript_id "XM_036507142.1"; product "titin-like, transcript variant X8"; exon_number "7"; model_evidence "Supporting evidence includes similarity to: 100% coverage of the annotated genomic feature by RNAseq alignments, including 4 samples with support for all annotated introns";
NC_043007.1	Gnomon	exon	17961502	17963273	.	+	.	gene_id "LOC115217256"; db_xref "GeneID:115217256"; gbkey "mRNA"; gene "LOC115217256"; ID ""; gene_name "LOC115217256"; transcript_id "XM_036507142.1"; product "titin-like, transcript variant X8"; exon_number "8"; model_evidence "Supporting evidence includes similarity to: 100% coverage of the annotated genomic feature by RNAseq alignments, including 4 samples with support for all annotated introns";
NC_043007.1	Gnomon	start_codon	17957975	17957977	.	+	0	gene_id "LOC115217256"; db_xref "GeneID:115217256"; gbkey "CDS"; gene "LOC115217256"; ID ""; gene_name "LOC115217256"; transcript_id "XM_036507142.1"; product "uncharacterized protein LOC115217256 isoform X8"; protein_id "XP_036363035.1"; exon_number "1";
NC_043007.1	Gnomon	stop_codon	17962446	17962448	.	+	0	gene_id "LOC115217256"; db_xref "GeneID:115217256"; gbkey "CDS"; gene "LOC115217256"; ID ""; gene_name "LOC115217256"; transcript_id "XM_036507142.1"; product "uncharacterized protein LOC115217256 isoform X8"; protein_id "XP_036363035.1"; exon_number "8";
NC_043007.1	Gnomon	transcript	17957850	17963273	.	+	.	gene_id "LOC115217256"; ID "XM_036507143.1"; gene_name "LOC115217256"; transcript_id "XM_036507143.1";
NC_043007.1	Gnomon	CDS	17957975	17959175	.	+	0	gene_id "LOC115217256"; db_xref "GeneID:115217256"; gbkey "CDS"; gene "LOC115217256"; ID ""; gene_name "LOC115217256"; transcript_id "XM_036507143.1"; product "titin-like isoform X9"; protein_id "XP_036363036.1"; exon_number "1";
NC_043007.1	Gnomon	CDS	17959428	17959673	.	+	2	gene_id "LOC115217256"; db_xref "GeneID:115217256"; gbkey "CDS"; gene "LOC115217256"; ID ""; gene_name "LOC115217256"; transcript_id "XM_036507143.1"; product "titin-like isoform X9"; protein_id "XP_036363036.1"; exon_number "2";
NC_043007.1	Gnomon	CDS	17959848	17959895	.	+	2	gene_id "LOC115217256"; db_xref "GeneID:115217256"; gbkey "CDS"; gene "LOC115217256"; ID ""; gene_name "LOC115217256"; transcript_id "XM_036507143.1"; product "titin-like isoform X9"; protein_id "XP_036363036.1"; exon_number "3";
NC_043007.1	Gnomon	CDS	17960070	17960117	.	+	2	gene_id "LOC115217256"; db_xref "GeneID:115217256"; gbkey "CDS"; gene "LOC115217256"; ID ""; gene_name "LOC115217256"; transcript_id "XM_036507143.1"; product "titin-like isoform X9"; protein_id "XP_036363036.1"; exon_number "4";
NC_043007.1	Gnomon	CDS	17960490	17960537	.	+	2	gene_id "LOC115217256"; db_xref "GeneID:115217256"; gbkey "CDS"; gene "LOC115217256"; ID ""; gene_name "LOC115217256"; transcript_id "XM_036507143.1"; product "titin-like isoform X9"; protein_id "XP_036363036.1"; exon_number "5";
NC_043007.1	Gnomon	CDS	17960712	17960735	.	+	2	gene_id "LOC115217256"; db_xref "GeneID:115217256"; gbkey "CDS"; gene "LOC115217256"; ID ""; gene_name "LOC115217256"; transcript_id "XM_036507143.1"; product "titin-like isoform X9"; protein_id "XP_036363036.1"; exon_number "6";
NC_043007.1	Gnomon	CDS	17960910	17961131	.	+	2	gene_id "LOC115217256"; db_xref "GeneID:115217256"; gbkey "CDS"; gene "LOC115217256"; ID ""; gene_name "LOC115217256"; transcript_id "XM_036507143.1"; product "titin-like isoform X9"; protein_id "XP_036363036.1"; exon_number "7";
NC_043007.1	Gnomon	CDS	17961502	17962445	.	+	2	gene_id "LOC115217256"; db_xref "GeneID:115217256"; gbkey "CDS"; gene "LOC115217256"; ID ""; gene_name "LOC115217256"; transcript_id "XM_036507143.1"; product "titin-like isoform X9"; protein_id "XP_036363036.1"; exon_number "8";
NC_043007.1	Gnomon	exon	17957850	17959175	.	+	.	gene_id "LOC115217256"; db_xref "GeneID:115217256"; gbkey "mRNA"; gene "LOC115217256"; ID ""; gene_name "LOC115217256"; transcript_id "XM_036507143.1"; product "titin-like, transcript variant X9"; exon_number "1"; model_evidence "Supporting evidence includes similarity to: 100% coverage of the annotated genomic feature by RNAseq alignments, including 4 samples with support for all annotated introns";
NC_043007.1	Gnomon	exon	17959428	17959673	.	+	.	gene_id "LOC115217256"; db_xref "GeneID:115217256"; gbkey "mRNA"; gene "LOC115217256"; ID ""; gene_name "LOC115217256"; transcript_id "XM_036507143.1"; product "titin-like, transcript variant X9"; exon_number "2"; model_evidence "Supporting evidence includes similarity to: 100% coverage of the annotated genomic feature by RNAseq alignments, including 4 samples with support for all annotated introns";
NC_043007.1	Gnomon	exon	17959848	17959895	.	+	.	gene_id "LOC115217256"; db_xref "GeneID:115217256"; gbkey "mRNA"; gene "LOC115217256"; ID ""; gene_name "LOC115217256"; transcript_id "XM_036507143.1"; product "titin-like, transcript variant X9"; exon_number "3"; model_evidence "Supporting evidence includes similarity to: 100% coverage of the annotated genomic feature by RNAseq alignments, including 4 samples with support for all annotated introns";
NC_043007.1	Gnomon	exon	17960070	17960117	.	+	.	gene_id "LOC115217256"; db_xref "GeneID:115217256"; gbkey "mRNA"; gene "LOC115217256"; ID ""; gene_name "LOC115217256"; transcript_id "XM_036507143.1"; product "titin-like, transcript variant X9"; exon_number "4"; model_evidence "Supporting evidence includes similarity to: 100% coverage of the annotated genomic feature by RNAseq alignments, including 4 samples with support for all annotated introns";
NC_043007.1	Gnomon	exon	17960490	17960537	.	+	.	gene_id "LOC115217256"; db_xref "GeneID:115217256"; gbkey "mRNA"; gene "LOC115217256"; ID ""; gene_name "LOC115217256"; transcript_id "XM_036507143.1"; product "titin-like, transcript variant X9"; exon_number "5"; model_evidence "Supporting evidence includes similarity to: 100% coverage of the annotated genomic feature by RNAseq alignments, including 4 samples with support for all annotated introns";
NC_043007.1	Gnomon	exon	17960712	17960735	.	+	.	gene_id "LOC115217256"; db_xref "GeneID:115217256"; gbkey "mRNA"; gene "LOC115217256"; ID ""; gene_name "LOC115217256"; transcript_id "XM_036507143.1"; product "titin-like, transcript variant X9"; exon_number "6"; model_evidence "Supporting evidence includes similarity to: 100% coverage of the annotated genomic feature by RNAseq alignments, including 4 samples with support for all annotated introns";
NC_043007.1	Gnomon	exon	17960910	17961131	.	+	.	gene_id "LOC115217256"; db_xref "GeneID:115217256"; gbkey "mRNA"; gene "LOC115217256"; ID ""; gene_name "LOC115217256"; transcript_id "XM_036507143.1"; product "titin-like, transcript variant X9"; exon_number "7"; model_evidence "Supporting evidence includes similarity to: 100% coverage of the annotated genomic feature by RNAseq alignments, including 4 samples with support for all annotated introns";
NC_043007.1	Gnomon	exon	17961502	17963273	.	+	.	gene_id "LOC115217256"; db_xref "GeneID:115217256"; gbkey "mRNA"; gene "LOC115217256"; ID ""; gene_name "LOC115217256"; transcript_id "XM_036507143.1"; product "titin-like, transcript variant X9"; exon_number "8"; model_evidence "Supporting evidence includes similarity to: 100% coverage of the annotated genomic feature by RNAseq alignments, including 4 samples with support for all annotated introns";
NC_043007.1	Gnomon	start_codon	17957975	17957977	.	+	0	gene_id "LOC115217256"; db_xref "GeneID:115217256"; gbkey "CDS"; gene "LOC115217256"; ID ""; gene_name "LOC115217256"; transcript_id "XM_036507143.1"; product "titin-like isoform X9"; protein_id "XP_036363036.1"; exon_number "1";
NC_043007.1	Gnomon	stop_codon	17962446	17962448	.	+	0	gene_id "LOC115217256"; db_xref "GeneID:115217256"; gbkey "CDS"; gene "LOC115217256"; ID ""; gene_name "LOC115217256"; transcript_id "XM_036507143.1"; product "titin-like isoform X9"; protein_id "XP_036363036.1"; exon_number "8";
NC_043007.1	Gnomon	transcript	17957849	17963273	.	+	.	gene_id "LOC115217256"; ID "XM_036507144.1"; gene_name "LOC115217256"; transcript_id "XM_036507144.1";
NC_043007.1	Gnomon	CDS	17957975	17959168	.	+	0	gene_id "LOC115217256"; db_xref "GeneID:115217256"; gbkey "CDS"; gene "LOC115217256"; ID ""; gene_name "LOC115217256"; transcript_id "XM_036507144.1"; product "titin-like isoform X10"; protein_id "XP_036363037.1"; exon_number "1";
NC_043007.1	Gnomon	CDS	17959421	17959673	.	+	0	gene_id "LOC115217256"; db_xref "GeneID:115217256"; gbkey "CDS"; gene "LOC115217256"; ID ""; gene_name "LOC115217256"; transcript_id "XM_036507144.1"; product "titin-like isoform X10"; protein_id "XP_036363037.1"; exon_number "2";
NC_043007.1	Gnomon	CDS	17959848	17959895	.	+	2	gene_id "LOC115217256"; db_xref "GeneID:115217256"; gbkey "CDS"; gene "LOC115217256"; ID ""; gene_name "LOC115217256"; transcript_id "XM_036507144.1"; product "titin-like isoform X10"; protein_id "XP_036363037.1"; exon_number "3";
NC_043007.1	Gnomon	CDS	17960070	17960117	.	+	2	gene_id "LOC115217256"; db_xref "GeneID:115217256"; gbkey "CDS"; gene "LOC115217256"; ID ""; gene_name "LOC115217256"; transcript_id "XM_036507144.1"; product "titin-like isoform X10"; protein_id "XP_036363037.1"; exon_number "4";
NC_043007.1	Gnomon	CDS	17960490	17960537	.	+	2	gene_id "LOC115217256"; db_xref "GeneID:115217256"; gbkey "CDS"; gene "LOC115217256"; ID ""; gene_name "LOC115217256"; transcript_id "XM_036507144.1"; product "titin-like isoform X10"; protein_id "XP_036363037.1"; exon_number "5";
NC_043007.1	Gnomon	CDS	17960712	17960735	.	+	2	gene_id "LOC115217256"; db_xref "GeneID:115217256"; gbkey "CDS"; gene "LOC115217256"; ID ""; gene_name "LOC115217256"; transcript_id "XM_036507144.1"; product "titin-like isoform X10"; protein_id "XP_036363037.1"; exon_number "6";
NC_043007.1	Gnomon	CDS	17960910	17961131	.	+	2	gene_id "LOC115217256"; db_xref "GeneID:115217256"; gbkey "CDS"; gene "LOC115217256"; ID ""; gene_name "LOC115217256"; transcript_id "XM_036507144.1"; product "titin-like isoform X10"; protein_id "XP_036363037.1"; exon_number "7";
NC_043007.1	Gnomon	CDS	17961502	17962445	.	+	2	gene_id "LOC115217256"; db_xref "GeneID:115217256"; gbkey "CDS"; gene "LOC115217256"; ID ""; gene_name "LOC115217256"; transcript_id "XM_036507144.1"; product "titin-like isoform X10"; protein_id "XP_036363037.1"; exon_number "8";
NC_043007.1	Gnomon	exon	17957849	17959168	.	+	.	gene_id "LOC115217256"; db_xref "GeneID:115217256"; gbkey "mRNA"; gene "LOC115217256"; ID ""; gene_name "LOC115217256"; transcript_id "XM_036507144.1"; product "titin-like, transcript variant X10"; exon_number "1"; model_evidence "Supporting evidence includes similarity to: 100% coverage of the annotated genomic feature by RNAseq alignments, including 5 samples with support for all annotated introns";
NC_043007.1	Gnomon	exon	17959421	17959673	.	+	.	gene_id "LOC115217256"; db_xref "GeneID:115217256"; gbkey "mRNA"; gene "LOC115217256"; ID ""; gene_name "LOC115217256"; transcript_id "XM_036507144.1"; product "titin-like, transcript variant X10"; exon_number "2"; model_evidence "Supporting evidence includes similarity to: 100% coverage of the annotated genomic feature by RNAseq alignments, including 5 samples with support for all annotated introns";
NC_043007.1	Gnomon	exon	17959848	17959895	.	+	.	gene_id "LOC115217256"; db_xref "GeneID:115217256"; gbkey "mRNA"; gene "LOC115217256"; ID ""; gene_name "LOC115217256"; transcript_id "XM_036507144.1"; product "titin-like, transcript variant X10"; exon_number "3"; model_evidence "Supporting evidence includes similarity to: 100% coverage of the annotated genomic feature by RNAseq alignments, including 5 samples with support for all annotated introns";
NC_043007.1	Gnomon	exon	17960070	17960117	.	+	.	gene_id "LOC115217256"; db_xref "GeneID:115217256"; gbkey "mRNA"; gene "LOC115217256"; ID ""; gene_name "LOC115217256"; transcript_id "XM_036507144.1"; product "titin-like, transcript variant X10"; exon_number "4"; model_evidence "Supporting evidence includes similarity to: 100% coverage of the annotated genomic feature by RNAseq alignments, including 5 samples with support for all annotated introns";
NC_043007.1	Gnomon	exon	17960490	17960537	.	+	.	gene_id "LOC115217256"; db_xref "GeneID:115217256"; gbkey "mRNA"; gene "LOC115217256"; ID ""; gene_name "LOC115217256"; transcript_id "XM_036507144.1"; product "titin-like, transcript variant X10"; exon_number "5"; model_evidence "Supporting evidence includes similarity to: 100% coverage of the annotated genomic feature by RNAseq alignments, including 5 samples with support for all annotated introns";
NC_043007.1	Gnomon	exon	17960712	17960735	.	+	.	gene_id "LOC115217256"; db_xref "GeneID:115217256"; gbkey "mRNA"; gene "LOC115217256"; ID ""; gene_name "LOC115217256"; transcript_id "XM_036507144.1"; product "titin-like, transcript variant X10"; exon_number "6"; model_evidence "Supporting evidence includes similarity to: 100% coverage of the annotated genomic feature by RNAseq alignments, including 5 samples with support for all annotated introns";
NC_043007.1	Gnomon	exon	17960910	17961131	.	+	.	gene_id "LOC115217256"; db_xref "GeneID:115217256"; gbkey "mRNA"; gene "LOC115217256"; ID ""; gene_name "LOC115217256"; transcript_id "XM_036507144.1"; product "titin-like, transcript variant X10"; exon_number "7"; model_evidence "Supporting evidence includes similarity to: 100% coverage of the annotated genomic feature by RNAseq alignments, including 5 samples with support for all annotated introns";
NC_043007.1	Gnomon	exon	17961502	17963273	.	+	.	gene_id "LOC115217256"; db_xref "GeneID:115217256"; gbkey "mRNA"; gene "LOC115217256"; ID ""; gene_name "LOC115217256"; transcript_id "XM_036507144.1"; product "titin-like, transcript variant X10"; exon_number "8"; model_evidence "Supporting evidence includes similarity to: 100% coverage of the annotated genomic feature by RNAseq alignments, including 5 samples with support for all annotated introns";
NC_043007.1	Gnomon	start_codon	17957975	17957977	.	+	0	gene_id "LOC115217256"; db_xref "GeneID:115217256"; gbkey "CDS"; gene "LOC115217256"; ID ""; gene_name "LOC115217256"; transcript_id "XM_036507144.1"; product "titin-like isoform X10"; protein_id "XP_036363037.1"; exon_number "1";
NC_043007.1	Gnomon	stop_codon	17962446	17962448	.	+	0	gene_id "LOC115217256"; db_xref "GeneID:115217256"; gbkey "CDS"; gene "LOC115217256"; ID ""; gene_name "LOC115217256"; transcript_id "XM_036507144.1"; product "titin-like isoform X10"; protein_id "XP_036363037.1"; exon_number "8";
NC_043007.1	Gnomon	transcript	17957850	17963273	.	+	.	gene_id "LOC115217256"; ID "XM_036507145.1"; gene_name "LOC115217256"; transcript_id "XM_036507145.1";
NC_043007.1	Gnomon	CDS	17957975	17959175	.	+	0	gene_id "LOC115217256"; db_xref "GeneID:115217256"; gbkey "CDS"; gene "LOC115217256"; ID ""; gene_name "LOC115217256"; transcript_id "XM_036507145.1"; product "uncharacterized protein LOC115217256 isoform X11"; protein_id "XP_036363038.1"; exon_number "1";
NC_043007.1	Gnomon	CDS	17959452	17959673	.	+	2	gene_id "LOC115217256"; db_xref "GeneID:115217256"; gbkey "CDS"; gene "LOC115217256"; ID ""; gene_name "LOC115217256"; transcript_id "XM_036507145.1"; product "uncharacterized protein LOC115217256 isoform X11"; protein_id "XP_036363038.1"; exon_number "2";
NC_043007.1	Gnomon	CDS	17959848	17959895	.	+	2	gene_id "LOC115217256"; db_xref "GeneID:115217256"; gbkey "CDS"; gene "LOC115217256"; ID ""; gene_name "LOC115217256"; transcript_id "XM_036507145.1"; product "uncharacterized protein LOC115217256 isoform X11"; protein_id "XP_036363038.1"; exon_number "3";
NC_043007.1	Gnomon	CDS	17960070	17960117	.	+	2	gene_id "LOC115217256"; db_xref "GeneID:115217256"; gbkey "CDS"; gene "LOC115217256"; ID ""; gene_name "LOC115217256"; transcript_id "XM_036507145.1"; product "uncharacterized protein LOC115217256 isoform X11"; protein_id "XP_036363038.1"; exon_number "4";
NC_043007.1	Gnomon	CDS	17960490	17960537	.	+	2	gene_id "LOC115217256"; db_xref "GeneID:115217256"; gbkey "CDS"; gene "LOC115217256"; ID ""; gene_name "LOC115217256"; transcript_id "XM_036507145.1"; product "uncharacterized protein LOC115217256 isoform X11"; protein_id "XP_036363038.1"; exon_number "5";
NC_043007.1	Gnomon	CDS	17960712	17960735	.	+	2	gene_id "LOC115217256"; db_xref "GeneID:115217256"; gbkey "CDS"; gene "LOC115217256"; ID ""; gene_name "LOC115217256"; transcript_id "XM_036507145.1"; product "uncharacterized protein LOC115217256 isoform X11"; protein_id "XP_036363038.1"; exon_number "6";
NC_043007.1	Gnomon	CDS	17960910	17961131	.	+	2	gene_id "LOC115217256"; db_xref "GeneID:115217256"; gbkey "CDS"; gene "LOC115217256"; ID ""; gene_name "LOC115217256"; transcript_id "XM_036507145.1"; product "uncharacterized protein LOC115217256 isoform X11"; protein_id "XP_036363038.1"; exon_number "7";
NC_043007.1	Gnomon	CDS	17961502	17962445	.	+	2	gene_id "LOC115217256"; db_xref "GeneID:115217256"; gbkey "CDS"; gene "LOC115217256"; ID ""; gene_name "LOC115217256"; transcript_id "XM_036507145.1"; product "uncharacterized protein LOC115217256 isoform X11"; protein_id "XP_036363038.1"; exon_number "8";
NC_043007.1	Gnomon	exon	17957850	17959175	.	+	.	gene_id "LOC115217256"; db_xref "GeneID:115217256"; gbkey "mRNA"; gene "LOC115217256"; ID ""; gene_name "LOC115217256"; transcript_id "XM_036507145.1"; product "titin-like, transcript variant X11"; exon_number "1"; model_evidence "Supporting evidence includes similarity to: 100% coverage of the annotated genomic feature by RNAseq alignments, including 5 samples with support for all annotated introns";
NC_043007.1	Gnomon	exon	17959452	17959673	.	+	.	gene_id "LOC115217256"; db_xref "GeneID:115217256"; gbkey "mRNA"; gene "LOC115217256"; ID ""; gene_name "LOC115217256"; transcript_id "XM_036507145.1"; product "titin-like, transcript variant X11"; exon_number "2"; model_evidence "Supporting evidence includes similarity to: 100% coverage of the annotated genomic feature by RNAseq alignments, including 5 samples with support for all annotated introns";
NC_043007.1	Gnomon	exon	17959848	17959895	.	+	.	gene_id "LOC115217256"; db_xref "GeneID:115217256"; gbkey "mRNA"; gene "LOC115217256"; ID ""; gene_name "LOC115217256"; transcript_id "XM_036507145.1"; product "titin-like, transcript variant X11"; exon_number "3"; model_evidence "Supporting evidence includes similarity to: 100% coverage of the annotated genomic feature by RNAseq alignments, including 5 samples with support for all annotated introns";
NC_043007.1	Gnomon	exon	17960070	17960117	.	+	.	gene_id "LOC115217256"; db_xref "GeneID:115217256"; gbkey "mRNA"; gene "LOC115217256"; ID ""; gene_name "LOC115217256"; transcript_id "XM_036507145.1"; product "titin-like, transcript variant X11"; exon_number "4"; model_evidence "Supporting evidence includes similarity to: 100% coverage of the annotated genomic feature by RNAseq alignments, including 5 samples with support for all annotated introns";
NC_043007.1	Gnomon	exon	17960490	17960537	.	+	.	gene_id "LOC115217256"; db_xref "GeneID:115217256"; gbkey "mRNA"; gene "LOC115217256"; ID ""; gene_name "LOC115217256"; transcript_id "XM_036507145.1"; product "titin-like, transcript variant X11"; exon_number "5"; model_evidence "Supporting evidence includes similarity to: 100% coverage of the annotated genomic feature by RNAseq alignments, including 5 samples with support for all annotated introns";
NC_043007.1	Gnomon	exon	17960712	17960735	.	+	.	gene_id "LOC115217256"; db_xref "GeneID:115217256"; gbkey "mRNA"; gene "LOC115217256"; ID ""; gene_name "LOC115217256"; transcript_id "XM_036507145.1"; product "titin-like, transcript variant X11"; exon_number "6"; model_evidence "Supporting evidence includes similarity to: 100% coverage of the annotated genomic feature by RNAseq alignments, including 5 samples with support for all annotated introns";
NC_043007.1	Gnomon	exon	17960910	17961131	.	+	.	gene_id "LOC115217256"; db_xref "GeneID:115217256"; gbkey "mRNA"; gene "LOC115217256"; ID ""; gene_name "LOC115217256"; transcript_id "XM_036507145.1"; product "titin-like, transcript variant X11"; exon_number "7"; model_evidence "Supporting evidence includes similarity to: 100% coverage of the annotated genomic feature by RNAseq alignments, including 5 samples with support for all annotated introns";
NC_043007.1	Gnomon	exon	17961502	17963273	.	+	.	gene_id "LOC115217256"; db_xref "GeneID:115217256"; gbkey "mRNA"; gene "LOC115217256"; ID ""; gene_name "LOC115217256"; transcript_id "XM_036507145.1"; product "titin-like, transcript variant X11"; exon_number "8"; model_evidence "Supporting evidence includes similarity to: 100% coverage of the annotated genomic feature by RNAseq alignments, including 5 samples with support for all annotated introns";
NC_043007.1	Gnomon	start_codon	17957975	17957977	.	+	0	gene_id "LOC115217256"; db_xref "GeneID:115217256"; gbkey "CDS"; gene "LOC115217256"; ID ""; gene_name "LOC115217256"; transcript_id "XM_036507145.1"; product "uncharacterized protein LOC115217256 isoform X11"; protein_id "XP_036363038.1"; exon_number "1";
NC_043007.1	Gnomon	stop_codon	17962446	17962448	.	+	0	gene_id "LOC115217256"; db_xref "GeneID:115217256"; gbkey "CDS"; gene "LOC115217256"; ID ""; gene_name "LOC115217256"; transcript_id "XM_036507145.1"; product "uncharacterized protein LOC115217256 isoform X11"; protein_id "XP_036363038.1"; exon_number "8";
NC_043007.1	Gnomon	transcript	17957852	17963273	.	+	.	gene_id "LOC115217256"; ID "XM_036507146.1"; gene_name "LOC115217256"; transcript_id "XM_036507146.1";
NC_043007.1	Gnomon	CDS	17957975	17959370	.	+	0	gene_id "LOC115217256"; db_xref "GeneID:115217256"; gbkey "CDS"; gene "LOC115217256"; ID ""; gene_name "LOC115217256"; transcript_id "XM_036507146.1"; product "uncharacterized protein LOC115217256 isoform X12"; protein_id "XP_036363039.1"; exon_number "1";
NC_043007.1	Gnomon	CDS	17959407	17959475	.	+	2	gene_id "LOC115217256"; db_xref "GeneID:115217256"; gbkey "CDS"; gene "LOC115217256"; ID ""; gene_name "LOC115217256"; transcript_id "XM_036507146.1"; product "uncharacterized protein LOC115217256 isoform X12"; protein_id "XP_036363039.1"; exon_number "2";
NC_043007.1	Gnomon	CDS	17960070	17960117	.	+	2	gene_id "LOC115217256"; db_xref "GeneID:115217256"; gbkey "CDS"; gene "LOC115217256"; ID ""; gene_name "LOC115217256"; transcript_id "XM_036507146.1"; product "uncharacterized protein LOC115217256 isoform X12"; protein_id "XP_036363039.1"; exon_number "3";
NC_043007.1	Gnomon	CDS	17960490	17960537	.	+	2	gene_id "LOC115217256"; db_xref "GeneID:115217256"; gbkey "CDS"; gene "LOC115217256"; ID ""; gene_name "LOC115217256"; transcript_id "XM_036507146.1"; product "uncharacterized protein LOC115217256 isoform X12"; protein_id "XP_036363039.1"; exon_number "4";
NC_043007.1	Gnomon	CDS	17960712	17960735	.	+	2	gene_id "LOC115217256"; db_xref "GeneID:115217256"; gbkey "CDS"; gene "LOC115217256"; ID ""; gene_name "LOC115217256"; transcript_id "XM_036507146.1"; product "uncharacterized protein LOC115217256 isoform X12"; protein_id "XP_036363039.1"; exon_number "5";
NC_043007.1	Gnomon	CDS	17960910	17961131	.	+	2	gene_id "LOC115217256"; db_xref "GeneID:115217256"; gbkey "CDS"; gene "LOC115217256"; ID ""; gene_name "LOC115217256"; transcript_id "XM_036507146.1"; product "uncharacterized protein LOC115217256 isoform X12"; protein_id "XP_036363039.1"; exon_number "6";
NC_043007.1	Gnomon	CDS	17961502	17962445	.	+	2	gene_id "LOC115217256"; db_xref "GeneID:115217256"; gbkey "CDS"; gene "LOC115217256"; ID ""; gene_name "LOC115217256"; transcript_id "XM_036507146.1"; product "uncharacterized protein LOC115217256 isoform X12"; protein_id "XP_036363039.1"; exon_number "7";
NC_043007.1	Gnomon	exon	17957852	17959370	.	+	.	gene_id "LOC115217256"; db_xref "GeneID:115217256"; gbkey "mRNA"; gene "LOC115217256"; ID ""; gene_name "LOC115217256"; transcript_id "XM_036507146.1"; product "titin-like, transcript variant X12"; exon_number "1"; model_evidence "Supporting evidence includes similarity to: 100% coverage of the annotated genomic feature by RNAseq alignments, including 6 samples with support for all annotated introns";
NC_043007.1	Gnomon	exon	17959407	17959475	.	+	.	gene_id "LOC115217256"; db_xref "GeneID:115217256"; gbkey "mRNA"; gene "LOC115217256"; ID ""; gene_name "LOC115217256"; transcript_id "XM_036507146.1"; product "titin-like, transcript variant X12"; exon_number "2"; model_evidence "Supporting evidence includes similarity to: 100% coverage of the annotated genomic feature by RNAseq alignments, including 6 samples with support for all annotated introns";
NC_043007.1	Gnomon	exon	17960070	17960117	.	+	.	gene_id "LOC115217256"; db_xref "GeneID:115217256"; gbkey "mRNA"; gene "LOC115217256"; ID ""; gene_name "LOC115217256"; transcript_id "XM_036507146.1"; product "titin-like, transcript variant X12"; exon_number "3"; model_evidence "Supporting evidence includes similarity to: 100% coverage of the annotated genomic feature by RNAseq alignments, including 6 samples with support for all annotated introns";
NC_043007.1	Gnomon	exon	17960490	17960537	.	+	.	gene_id "LOC115217256"; db_xref "GeneID:115217256"; gbkey "mRNA"; gene "LOC115217256"; ID ""; gene_name "LOC115217256"; transcript_id "XM_036507146.1"; product "titin-like, transcript variant X12"; exon_number "4"; model_evidence "Supporting evidence includes similarity to: 100% coverage of the annotated genomic feature by RNAseq alignments, including 6 samples with support for all annotated introns";
NC_043007.1	Gnomon	exon	17960712	17960735	.	+	.	gene_id "LOC115217256"; db_xref "GeneID:115217256"; gbkey "mRNA"; gene "LOC115217256"; ID ""; gene_name "LOC115217256"; transcript_id "XM_036507146.1"; product "titin-like, transcript variant X12"; exon_number "5"; model_evidence "Supporting evidence includes similarity to: 100% coverage of the annotated genomic feature by RNAseq alignments, including 6 samples with support for all annotated introns";
NC_043007.1	Gnomon	exon	17960910	17961131	.	+	.	gene_id "LOC115217256"; db_xref "GeneID:115217256"; gbkey "mRNA"; gene "LOC115217256"; ID ""; gene_name "LOC115217256"; transcript_id "XM_036507146.1"; product "titin-like, transcript variant X12"; exon_number "6"; model_evidence "Supporting evidence includes similarity to: 100% coverage of the annotated genomic feature by RNAseq alignments, including 6 samples with support for all annotated introns";
NC_043007.1	Gnomon	exon	17961502	17963273	.	+	.	gene_id "LOC115217256"; db_xref "GeneID:115217256"; gbkey "mRNA"; gene "LOC115217256"; ID ""; gene_name "LOC115217256"; transcript_id "XM_036507146.1"; product "titin-like, transcript variant X12"; exon_number "7"; model_evidence "Supporting evidence includes similarity to: 100% coverage of the annotated genomic feature by RNAseq alignments, including 6 samples with support for all annotated introns";
NC_043007.1	Gnomon	start_codon	17957975	17957977	.	+	0	gene_id "LOC115217256"; db_xref "GeneID:115217256"; gbkey "CDS"; gene "LOC115217256"; ID ""; gene_name "LOC115217256"; transcript_id "XM_036507146.1"; product "uncharacterized protein LOC115217256 isoform X12"; protein_id "XP_036363039.1"; exon_number "1";
NC_043007.1	Gnomon	stop_codon	17962446	17962448	.	+	0	gene_id "LOC115217256"; db_xref "GeneID:115217256"; gbkey "CDS"; gene "LOC115217256"; ID ""; gene_name "LOC115217256"; transcript_id "XM_036507146.1"; product "uncharacterized protein LOC115217256 isoform X12"; protein_id "XP_036363039.1"; exon_number "7";
NC_043007.1	Gnomon	transcript	17957850	17963273	.	+	.	gene_id "LOC115217256"; ID "XM_036507147.1"; gene_name "LOC115217256"; transcript_id "XM_036507147.1";
NC_043007.1	Gnomon	CDS	17957975	17959168	.	+	0	gene_id "LOC115217256"; db_xref "GeneID:115217256"; gbkey "CDS"; gene "LOC115217256"; ID ""; gene_name "LOC115217256"; transcript_id "XM_036507147.1"; product "uncharacterized protein LOC115217256 isoform X13"; protein_id "XP_036363040.1"; exon_number "1";
NC_043007.1	Gnomon	CDS	17959397	17959475	.	+	0	gene_id "LOC115217256"; db_xref "GeneID:115217256"; gbkey "CDS"; gene "LOC115217256"; ID ""; gene_name "LOC115217256"; transcript_id "XM_036507147.1"; product "uncharacterized protein LOC115217256 isoform X13"; protein_id "XP_036363040.1"; exon_number "2";
NC_043007.1	Gnomon	CDS	17959848	17959895	.	+	2	gene_id "LOC115217256"; db_xref "GeneID:115217256"; gbkey "CDS"; gene "LOC115217256"; ID ""; gene_name "LOC115217256"; transcript_id "XM_036507147.1"; product "uncharacterized protein LOC115217256 isoform X13"; protein_id "XP_036363040.1"; exon_number "3";
NC_043007.1	Gnomon	CDS	17960070	17960117	.	+	2	gene_id "LOC115217256"; db_xref "GeneID:115217256"; gbkey "CDS"; gene "LOC115217256"; ID ""; gene_name "LOC115217256"; transcript_id "XM_036507147.1"; product "uncharacterized protein LOC115217256 isoform X13"; protein_id "XP_036363040.1"; exon_number "4";
NC_043007.1	Gnomon	CDS	17960490	17960537	.	+	2	gene_id "LOC115217256"; db_xref "GeneID:115217256"; gbkey "CDS"; gene "LOC115217256"; ID ""; gene_name "LOC115217256"; transcript_id "XM_036507147.1"; product "uncharacterized protein LOC115217256 isoform X13"; protein_id "XP_036363040.1"; exon_number "5";
NC_043007.1	Gnomon	CDS	17960712	17960735	.	+	2	gene_id "LOC115217256"; db_xref "GeneID:115217256"; gbkey "CDS"; gene "LOC115217256"; ID ""; gene_name "LOC115217256"; transcript_id "XM_036507147.1"; product "uncharacterized protein LOC115217256 isoform X13"; protein_id "XP_036363040.1"; exon_number "6";
NC_043007.1	Gnomon	CDS	17960910	17961131	.	+	2	gene_id "LOC115217256"; db_xref "GeneID:115217256"; gbkey "CDS"; gene "LOC115217256"; ID ""; gene_name "LOC115217256"; transcript_id "XM_036507147.1"; product "uncharacterized protein LOC115217256 isoform X13"; protein_id "XP_036363040.1"; exon_number "7";
NC_043007.1	Gnomon	CDS	17961502	17962445	.	+	2	gene_id "LOC115217256"; db_xref "GeneID:115217256"; gbkey "CDS"; gene "LOC115217256"; ID ""; gene_name "LOC115217256"; transcript_id "XM_036507147.1"; product "uncharacterized protein LOC115217256 isoform X13"; protein_id "XP_036363040.1"; exon_number "8";
NC_043007.1	Gnomon	exon	17957850	17959168	.	+	.	gene_id "LOC115217256"; db_xref "GeneID:115217256"; gbkey "mRNA"; gene "LOC115217256"; ID ""; gene_name "LOC115217256"; transcript_id "XM_036507147.1"; product "titin-like, transcript variant X13"; exon_number "1"; model_evidence "Supporting evidence includes similarity to: 100% coverage of the annotated genomic feature by RNAseq alignments, including 4 samples with support for all annotated introns";
NC_043007.1	Gnomon	exon	17959397	17959475	.	+	.	gene_id "LOC115217256"; db_xref "GeneID:115217256"; gbkey "mRNA"; gene "LOC115217256"; ID ""; gene_name "LOC115217256"; transcript_id "XM_036507147.1"; product "titin-like, transcript variant X13"; exon_number "2"; model_evidence "Supporting evidence includes similarity to: 100% coverage of the annotated genomic feature by RNAseq alignments, including 4 samples with support for all annotated introns";
NC_043007.1	Gnomon	exon	17959848	17959895	.	+	.	gene_id "LOC115217256"; db_xref "GeneID:115217256"; gbkey "mRNA"; gene "LOC115217256"; ID ""; gene_name "LOC115217256"; transcript_id "XM_036507147.1"; product "titin-like, transcript variant X13"; exon_number "3"; model_evidence "Supporting evidence includes similarity to: 100% coverage of the annotated genomic feature by RNAseq alignments, including 4 samples with support for all annotated introns";
NC_043007.1	Gnomon	exon	17960070	17960117	.	+	.	gene_id "LOC115217256"; db_xref "GeneID:115217256"; gbkey "mRNA"; gene "LOC115217256"; ID ""; gene_name "LOC115217256"; transcript_id "XM_036507147.1"; product "titin-like, transcript variant X13"; exon_number "4"; model_evidence "Supporting evidence includes similarity to: 100% coverage of the annotated genomic feature by RNAseq alignments, including 4 samples with support for all annotated introns";
NC_043007.1	Gnomon	exon	17960490	17960537	.	+	.	gene_id "LOC115217256"; db_xref "GeneID:115217256"; gbkey "mRNA"; gene "LOC115217256"; ID ""; gene_name "LOC115217256"; transcript_id "XM_036507147.1"; product "titin-like, transcript variant X13"; exon_number "5"; model_evidence "Supporting evidence includes similarity to: 100% coverage of the annotated genomic feature by RNAseq alignments, including 4 samples with support for all annotated introns";
NC_043007.1	Gnomon	exon	17960712	17960735	.	+	.	gene_id "LOC115217256"; db_xref "GeneID:115217256"; gbkey "mRNA"; gene "LOC115217256"; ID ""; gene_name "LOC115217256"; transcript_id "XM_036507147.1"; product "titin-like, transcript variant X13"; exon_number "6"; model_evidence "Supporting evidence includes similarity to: 100% coverage of the annotated genomic feature by RNAseq alignments, including 4 samples with support for all annotated introns";
NC_043007.1	Gnomon	exon	17960910	17961131	.	+	.	gene_id "LOC115217256"; db_xref "GeneID:115217256"; gbkey "mRNA"; gene "LOC115217256"; ID ""; gene_name "LOC115217256"; transcript_id "XM_036507147.1"; product "titin-like, transcript variant X13"; exon_number "7"; model_evidence "Supporting evidence includes similarity to: 100% coverage of the annotated genomic feature by RNAseq alignments, including 4 samples with support for all annotated introns";
NC_043007.1	Gnomon	exon	17961502	17963273	.	+	.	gene_id "LOC115217256"; db_xref "GeneID:115217256"; gbkey "mRNA"; gene "LOC115217256"; ID ""; gene_name "LOC115217256"; transcript_id "XM_036507147.1"; product "titin-like, transcript variant X13"; exon_number "8"; model_evidence "Supporting evidence includes similarity to: 100% coverage of the annotated genomic feature by RNAseq alignments, including 4 samples with support for all annotated introns";
NC_043007.1	Gnomon	start_codon	17957975	17957977	.	+	0	gene_id "LOC115217256"; db_xref "GeneID:115217256"; gbkey "CDS"; gene "LOC115217256"; ID ""; gene_name "LOC115217256"; transcript_id "XM_036507147.1"; product "uncharacterized protein LOC115217256 isoform X13"; protein_id "XP_036363040.1"; exon_number "1";
NC_043007.1	Gnomon	stop_codon	17962446	17962448	.	+	0	gene_id "LOC115217256"; db_xref "GeneID:115217256"; gbkey "CDS"; gene "LOC115217256"; ID ""; gene_name "LOC115217256"; transcript_id "XM_036507147.1"; product "uncharacterized protein LOC115217256 isoform X13"; protein_id "XP_036363040.1"; exon_number "8";
NC_043007.1	Gnomon	transcript	17957851	17963273	.	+	.	gene_id "LOC115217256"; ID "XM_036507149.1"; gene_name "LOC115217256"; transcript_id "XM_036507149.1";
NC_043007.1	Gnomon	CDS	17957975	17959198	.	+	0	gene_id "LOC115217256"; db_xref "GeneID:115217256"; gbkey "CDS"; gene "LOC115217256"; ID ""; gene_name "LOC115217256"; transcript_id "XM_036507149.1"; product "uncharacterized protein LOC115217256 isoform X14"; protein_id "XP_036363042.1"; exon_number "1";
NC_043007.1	Gnomon	CDS	17959436	17959475	.	+	0	gene_id "LOC115217256"; db_xref "GeneID:115217256"; gbkey "CDS"; gene "LOC115217256"; ID ""; gene_name "LOC115217256"; transcript_id "XM_036507149.1"; product "uncharacterized protein LOC115217256 isoform X14"; protein_id "XP_036363042.1"; exon_number "2";
NC_043007.1	Gnomon	CDS	17959650	17959673	.	+	2	gene_id "LOC115217256"; db_xref "GeneID:115217256"; gbkey "CDS"; gene "LOC115217256"; ID ""; gene_name "LOC115217256"; transcript_id "XM_036507149.1"; product "uncharacterized protein LOC115217256 isoform X14"; protein_id "XP_036363042.1"; exon_number "3";
NC_043007.1	Gnomon	CDS	17960070	17960117	.	+	2	gene_id "LOC115217256"; db_xref "GeneID:115217256"; gbkey "CDS"; gene "LOC115217256"; ID ""; gene_name "LOC115217256"; transcript_id "XM_036507149.1"; product "uncharacterized protein LOC115217256 isoform X14"; protein_id "XP_036363042.1"; exon_number "4";
NC_043007.1	Gnomon	CDS	17960490	17960537	.	+	2	gene_id "LOC115217256"; db_xref "GeneID:115217256"; gbkey "CDS"; gene "LOC115217256"; ID ""; gene_name "LOC115217256"; transcript_id "XM_036507149.1"; product "uncharacterized protein LOC115217256 isoform X14"; protein_id "XP_036363042.1"; exon_number "5";
NC_043007.1	Gnomon	CDS	17960712	17960735	.	+	2	gene_id "LOC115217256"; db_xref "GeneID:115217256"; gbkey "CDS"; gene "LOC115217256"; ID ""; gene_name "LOC115217256"; transcript_id "XM_036507149.1"; product "uncharacterized protein LOC115217256 isoform X14"; protein_id "XP_036363042.1"; exon_number "6";
NC_043007.1	Gnomon	CDS	17960910	17961131	.	+	2	gene_id "LOC115217256"; db_xref "GeneID:115217256"; gbkey "CDS"; gene "LOC115217256"; ID ""; gene_name "LOC115217256"; transcript_id "XM_036507149.1"; product "uncharacterized protein LOC115217256 isoform X14"; protein_id "XP_036363042.1"; exon_number "7";
NC_043007.1	Gnomon	CDS	17961502	17962445	.	+	2	gene_id "LOC115217256"; db_xref "GeneID:115217256"; gbkey "CDS"; gene "LOC115217256"; ID ""; gene_name "LOC115217256"; transcript_id "XM_036507149.1"; product "uncharacterized protein LOC115217256 isoform X14"; protein_id "XP_036363042.1"; exon_number "8";
NC_043007.1	Gnomon	exon	17957851	17959198	.	+	.	gene_id "LOC115217256"; db_xref "GeneID:115217256"; gbkey "mRNA"; gene "LOC115217256"; ID ""; gene_name "LOC115217256"; transcript_id "XM_036507149.1"; product "titin-like, transcript variant X14"; exon_number "1"; model_evidence "Supporting evidence includes similarity to: 100% coverage of the annotated genomic feature by RNAseq alignments, including 1 sample with support for all annotated introns";
NC_043007.1	Gnomon	exon	17959436	17959475	.	+	.	gene_id "LOC115217256"; db_xref "GeneID:115217256"; gbkey "mRNA"; gene "LOC115217256"; ID ""; gene_name "LOC115217256"; transcript_id "XM_036507149.1"; product "titin-like, transcript variant X14"; exon_number "2"; model_evidence "Supporting evidence includes similarity to: 100% coverage of the annotated genomic feature by RNAseq alignments, including 1 sample with support for all annotated introns";
NC_043007.1	Gnomon	exon	17959650	17959673	.	+	.	gene_id "LOC115217256"; db_xref "GeneID:115217256"; gbkey "mRNA"; gene "LOC115217256"; ID ""; gene_name "LOC115217256"; transcript_id "XM_036507149.1"; product "titin-like, transcript variant X14"; exon_number "3"; model_evidence "Supporting evidence includes similarity to: 100% coverage of the annotated genomic feature by RNAseq alignments, including 1 sample with support for all annotated introns";
NC_043007.1	Gnomon	exon	17960070	17960117	.	+	.	gene_id "LOC115217256"; db_xref "GeneID:115217256"; gbkey "mRNA"; gene "LOC115217256"; ID ""; gene_name "LOC115217256"; transcript_id "XM_036507149.1"; product "titin-like, transcript variant X14"; exon_number "4"; model_evidence "Supporting evidence includes similarity to: 100% coverage of the annotated genomic feature by RNAseq alignments, including 1 sample with support for all annotated introns";
NC_043007.1	Gnomon	exon	17960490	17960537	.	+	.	gene_id "LOC115217256"; db_xref "GeneID:115217256"; gbkey "mRNA"; gene "LOC115217256"; ID ""; gene_name "LOC115217256"; transcript_id "XM_036507149.1"; product "titin-like, transcript variant X14"; exon_number "5"; model_evidence "Supporting evidence includes similarity to: 100% coverage of the annotated genomic feature by RNAseq alignments, including 1 sample with support for all annotated introns";
NC_043007.1	Gnomon	exon	17960712	17960735	.	+	.	gene_id "LOC115217256"; db_xref "GeneID:115217256"; gbkey "mRNA"; gene "LOC115217256"; ID ""; gene_name "LOC115217256"; transcript_id "XM_036507149.1"; product "titin-like, transcript variant X14"; exon_number "6"; model_evidence "Supporting evidence includes similarity to: 100% coverage of the annotated genomic feature by RNAseq alignments, including 1 sample with support for all annotated introns";
NC_043007.1	Gnomon	exon	17960910	17961131	.	+	.	gene_id "LOC115217256"; db_xref "GeneID:115217256"; gbkey "mRNA"; gene "LOC115217256"; ID ""; gene_name "LOC115217256"; transcript_id "XM_036507149.1"; product "titin-like, transcript variant X14"; exon_number "7"; model_evidence "Supporting evidence includes similarity to: 100% coverage of the annotated genomic feature by RNAseq alignments, including 1 sample with support for all annotated introns";
NC_043007.1	Gnomon	exon	17961502	17963273	.	+	.	gene_id "LOC115217256"; db_xref "GeneID:115217256"; gbkey "mRNA"; gene "LOC115217256"; ID ""; gene_name "LOC115217256"; transcript_id "XM_036507149.1"; product "titin-like, transcript variant X14"; exon_number "8"; model_evidence "Supporting evidence includes similarity to: 100% coverage of the annotated genomic feature by RNAseq alignments, including 1 sample with support for all annotated introns";
NC_043007.1	Gnomon	start_codon	17957975	17957977	.	+	0	gene_id "LOC115217256"; db_xref "GeneID:115217256"; gbkey "CDS"; gene "LOC115217256"; ID ""; gene_name "LOC115217256"; transcript_id "XM_036507149.1"; product "uncharacterized protein LOC115217256 isoform X14"; protein_id "XP_036363042.1"; exon_number "1";
NC_043007.1	Gnomon	stop_codon	17962446	17962448	.	+	0	gene_id "LOC115217256"; db_xref "GeneID:115217256"; gbkey "CDS"; gene "LOC115217256"; ID ""; gene_name "LOC115217256"; transcript_id "XM_036507149.1"; product "uncharacterized protein LOC115217256 isoform X14"; protein_id "XP_036363042.1"; exon_number "8";
NC_043007.1	Gnomon	transcript	17957850	17963273	.	+	.	gene_id "LOC115217256"; ID "XM_036507150.1"; gene_name "LOC115217256"; transcript_id "XM_036507150.1";
NC_043007.1	Gnomon	CDS	17957975	17959175	.	+	0	gene_id "LOC115217256"; db_xref "GeneID:115217256"; gbkey "CDS"; gene "LOC115217256"; ID ""; gene_name "LOC115217256"; transcript_id "XM_036507150.1"; product "uncharacterized protein LOC115217256 isoform X15"; protein_id "XP_036363043.1"; exon_number "1";
NC_043007.1	Gnomon	CDS	17959452	17959475	.	+	2	gene_id "LOC115217256"; db_xref "GeneID:115217256"; gbkey "CDS"; gene "LOC115217256"; ID ""; gene_name "LOC115217256"; transcript_id "XM_036507150.1"; product "uncharacterized protein LOC115217256 isoform X15"; protein_id "XP_036363043.1"; exon_number "2";
NC_043007.1	Gnomon	CDS	17959848	17959895	.	+	2	gene_id "LOC115217256"; db_xref "GeneID:115217256"; gbkey "CDS"; gene "LOC115217256"; ID ""; gene_name "LOC115217256"; transcript_id "XM_036507150.1"; product "uncharacterized protein LOC115217256 isoform X15"; protein_id "XP_036363043.1"; exon_number "3";
NC_043007.1	Gnomon	CDS	17960070	17960117	.	+	2	gene_id "LOC115217256"; db_xref "GeneID:115217256"; gbkey "CDS"; gene "LOC115217256"; ID ""; gene_name "LOC115217256"; transcript_id "XM_036507150.1"; product "uncharacterized protein LOC115217256 isoform X15"; protein_id "XP_036363043.1"; exon_number "4";
NC_043007.1	Gnomon	CDS	17960490	17960537	.	+	2	gene_id "LOC115217256"; db_xref "GeneID:115217256"; gbkey "CDS"; gene "LOC115217256"; ID ""; gene_name "LOC115217256"; transcript_id "XM_036507150.1"; product "uncharacterized protein LOC115217256 isoform X15"; protein_id "XP_036363043.1"; exon_number "5";
NC_043007.1	Gnomon	CDS	17960712	17960735	.	+	2	gene_id "LOC115217256"; db_xref "GeneID:115217256"; gbkey "CDS"; gene "LOC115217256"; ID ""; gene_name "LOC115217256"; transcript_id "XM_036507150.1"; product "uncharacterized protein LOC115217256 isoform X15"; protein_id "XP_036363043.1"; exon_number "6";
NC_043007.1	Gnomon	CDS	17960910	17961131	.	+	2	gene_id "LOC115217256"; db_xref "GeneID:115217256"; gbkey "CDS"; gene "LOC115217256"; ID ""; gene_name "LOC115217256"; transcript_id "XM_036507150.1"; product "uncharacterized protein LOC115217256 isoform X15"; protein_id "XP_036363043.1"; exon_number "7";
NC_043007.1	Gnomon	CDS	17961502	17962445	.	+	2	gene_id "LOC115217256"; db_xref "GeneID:115217256"; gbkey "CDS"; gene "LOC115217256"; ID ""; gene_name "LOC115217256"; transcript_id "XM_036507150.1"; product "uncharacterized protein LOC115217256 isoform X15"; protein_id "XP_036363043.1"; exon_number "8";
NC_043007.1	Gnomon	exon	17957850	17959175	.	+	.	gene_id "LOC115217256"; db_xref "GeneID:115217256"; gbkey "mRNA"; gene "LOC115217256"; ID ""; gene_name "LOC115217256"; transcript_id "XM_036507150.1"; product "titin-like, transcript variant X15"; exon_number "1"; model_evidence "Supporting evidence includes similarity to: 100% coverage of the annotated genomic feature by RNAseq alignments, including 5 samples with support for all annotated introns";
NC_043007.1	Gnomon	exon	17959452	17959475	.	+	.	gene_id "LOC115217256"; db_xref "GeneID:115217256"; gbkey "mRNA"; gene "LOC115217256"; ID ""; gene_name "LOC115217256"; transcript_id "XM_036507150.1"; product "titin-like, transcript variant X15"; exon_number "2"; model_evidence "Supporting evidence includes similarity to: 100% coverage of the annotated genomic feature by RNAseq alignments, including 5 samples with support for all annotated introns";
NC_043007.1	Gnomon	exon	17959848	17959895	.	+	.	gene_id "LOC115217256"; db_xref "GeneID:115217256"; gbkey "mRNA"; gene "LOC115217256"; ID ""; gene_name "LOC115217256"; transcript_id "XM_036507150.1"; product "titin-like, transcript variant X15"; exon_number "3"; model_evidence "Supporting evidence includes similarity to: 100% coverage of the annotated genomic feature by RNAseq alignments, including 5 samples with support for all annotated introns";
NC_043007.1	Gnomon	exon	17960070	17960117	.	+	.	gene_id "LOC115217256"; db_xref "GeneID:115217256"; gbkey "mRNA"; gene "LOC115217256"; ID ""; gene_name "LOC115217256"; transcript_id "XM_036507150.1"; product "titin-like, transcript variant X15"; exon_number "4"; model_evidence "Supporting evidence includes similarity to: 100% coverage of the annotated genomic feature by RNAseq alignments, including 5 samples with support for all annotated introns";
NC_043007.1	Gnomon	exon	17960490	17960537	.	+	.	gene_id "LOC115217256"; db_xref "GeneID:115217256"; gbkey "mRNA"; gene "LOC115217256"; ID ""; gene_name "LOC115217256"; transcript_id "XM_036507150.1"; product "titin-like, transcript variant X15"; exon_number "5"; model_evidence "Supporting evidence includes similarity to: 100% coverage of the annotated genomic feature by RNAseq alignments, including 5 samples with support for all annotated introns";
NC_043007.1	Gnomon	exon	17960712	17960735	.	+	.	gene_id "LOC115217256"; db_xref "GeneID:115217256"; gbkey "mRNA"; gene "LOC115217256"; ID ""; gene_name "LOC115217256"; transcript_id "XM_036507150.1"; product "titin-like, transcript variant X15"; exon_number "6"; model_evidence "Supporting evidence includes similarity to: 100% coverage of the annotated genomic feature by RNAseq alignments, including 5 samples with support for all annotated introns";
NC_043007.1	Gnomon	exon	17960910	17961131	.	+	.	gene_id "LOC115217256"; db_xref "GeneID:115217256"; gbkey "mRNA"; gene "LOC115217256"; ID ""; gene_name "LOC115217256"; transcript_id "XM_036507150.1"; product "titin-like, transcript variant X15"; exon_number "7"; model_evidence "Supporting evidence includes similarity to: 100% coverage of the annotated genomic feature by RNAseq alignments, including 5 samples with support for all annotated introns";
NC_043007.1	Gnomon	exon	17961502	17963273	.	+	.	gene_id "LOC115217256"; db_xref "GeneID:115217256"; gbkey "mRNA"; gene "LOC115217256"; ID ""; gene_name "LOC115217256"; transcript_id "XM_036507150.1"; product "titin-like, transcript variant X15"; exon_number "8"; model_evidence "Supporting evidence includes similarity to: 100% coverage of the annotated genomic feature by RNAseq alignments, including 5 samples with support for all annotated introns";
NC_043007.1	Gnomon	start_codon	17957975	17957977	.	+	0	gene_id "LOC115217256"; db_xref "GeneID:115217256"; gbkey "CDS"; gene "LOC115217256"; ID ""; gene_name "LOC115217256"; transcript_id "XM_036507150.1"; product "uncharacterized protein LOC115217256 isoform X15"; protein_id "XP_036363043.1"; exon_number "1";
NC_043007.1	Gnomon	stop_codon	17962446	17962448	.	+	0	gene_id "LOC115217256"; db_xref "GeneID:115217256"; gbkey "CDS"; gene "LOC115217256"; ID ""; gene_name "LOC115217256"; transcript_id "XM_036507150.1"; product "uncharacterized protein LOC115217256 isoform X15"; protein_id "XP_036363043.1"; exon_number "8";
NC_043007.1	Gnomon	transcript	17957850	17963273	.	+	.	gene_id "LOC115217256"; ID "XM_036507151.1"; gene_name "LOC115217256"; transcript_id "XM_036507151.1";
NC_043007.1	Gnomon	CDS	17957975	17959175	.	+	0	gene_id "LOC115217256"; db_xref "GeneID:115217256"; gbkey "CDS"; gene "LOC115217256"; ID ""; gene_name "LOC115217256"; transcript_id "XM_036507151.1"; product "uncharacterized protein LOC115217256 isoform X16"; protein_id "XP_036363044.1"; exon_number "1";
NC_043007.1	Gnomon	CDS	17959650	17959673	.	+	2	gene_id "LOC115217256"; db_xref "GeneID:115217256"; gbkey "CDS"; gene "LOC115217256"; ID ""; gene_name "LOC115217256"; transcript_id "XM_036507151.1"; product "uncharacterized protein LOC115217256 isoform X16"; protein_id "XP_036363044.1"; exon_number "2";
NC_043007.1	Gnomon	CDS	17959848	17959895	.	+	2	gene_id "LOC115217256"; db_xref "GeneID:115217256"; gbkey "CDS"; gene "LOC115217256"; ID ""; gene_name "LOC115217256"; transcript_id "XM_036507151.1"; product "uncharacterized protein LOC115217256 isoform X16"; protein_id "XP_036363044.1"; exon_number "3";
NC_043007.1	Gnomon	CDS	17960070	17960117	.	+	2	gene_id "LOC115217256"; db_xref "GeneID:115217256"; gbkey "CDS"; gene "LOC115217256"; ID ""; gene_name "LOC115217256"; transcript_id "XM_036507151.1"; product "uncharacterized protein LOC115217256 isoform X16"; protein_id "XP_036363044.1"; exon_number "4";
NC_043007.1	Gnomon	CDS	17960490	17960537	.	+	2	gene_id "LOC115217256"; db_xref "GeneID:115217256"; gbkey "CDS"; gene "LOC115217256"; ID ""; gene_name "LOC115217256"; transcript_id "XM_036507151.1"; product "uncharacterized protein LOC115217256 isoform X16"; protein_id "XP_036363044.1"; exon_number "5";
NC_043007.1	Gnomon	CDS	17960712	17960735	.	+	2	gene_id "LOC115217256"; db_xref "GeneID:115217256"; gbkey "CDS"; gene "LOC115217256"; ID ""; gene_name "LOC115217256"; transcript_id "XM_036507151.1"; product "uncharacterized protein LOC115217256 isoform X16"; protein_id "XP_036363044.1"; exon_number "6";
NC_043007.1	Gnomon	CDS	17960910	17961131	.	+	2	gene_id "LOC115217256"; db_xref "GeneID:115217256"; gbkey "CDS"; gene "LOC115217256"; ID ""; gene_name "LOC115217256"; transcript_id "XM_036507151.1"; product "uncharacterized protein LOC115217256 isoform X16"; protein_id "XP_036363044.1"; exon_number "7";
NC_043007.1	Gnomon	CDS	17961502	17962445	.	+	2	gene_id "LOC115217256"; db_xref "GeneID:115217256"; gbkey "CDS"; gene "LOC115217256"; ID ""; gene_name "LOC115217256"; transcript_id "XM_036507151.1"; product "uncharacterized protein LOC115217256 isoform X16"; protein_id "XP_036363044.1"; exon_number "8";
NC_043007.1	Gnomon	exon	17957850	17959175	.	+	.	gene_id "LOC115217256"; db_xref "GeneID:115217256"; gbkey "mRNA"; gene "LOC115217256"; ID ""; gene_name "LOC115217256"; transcript_id "XM_036507151.1"; product "titin-like, transcript variant X16"; exon_number "1"; model_evidence "Supporting evidence includes similarity to: 100% coverage of the annotated genomic feature by RNAseq alignments, including 5 samples with support for all annotated introns";
NC_043007.1	Gnomon	exon	17959650	17959673	.	+	.	gene_id "LOC115217256"; db_xref "GeneID:115217256"; gbkey "mRNA"; gene "LOC115217256"; ID ""; gene_name "LOC115217256"; transcript_id "XM_036507151.1"; product "titin-like, transcript variant X16"; exon_number "2"; model_evidence "Supporting evidence includes similarity to: 100% coverage of the annotated genomic feature by RNAseq alignments, including 5 samples with support for all annotated introns";
NC_043007.1	Gnomon	exon	17959848	17959895	.	+	.	gene_id "LOC115217256"; db_xref "GeneID:115217256"; gbkey "mRNA"; gene "LOC115217256"; ID ""; gene_name "LOC115217256"; transcript_id "XM_036507151.1"; product "titin-like, transcript variant X16"; exon_number "3"; model_evidence "Supporting evidence includes similarity to: 100% coverage of the annotated genomic feature by RNAseq alignments, including 5 samples with support for all annotated introns";
NC_043007.1	Gnomon	exon	17960070	17960117	.	+	.	gene_id "LOC115217256"; db_xref "GeneID:115217256"; gbkey "mRNA"; gene "LOC115217256"; ID ""; gene_name "LOC115217256"; transcript_id "XM_036507151.1"; product "titin-like, transcript variant X16"; exon_number "4"; model_evidence "Supporting evidence includes similarity to: 100% coverage of the annotated genomic feature by RNAseq alignments, including 5 samples with support for all annotated introns";
NC_043007.1	Gnomon	exon	17960490	17960537	.	+	.	gene_id "LOC115217256"; db_xref "GeneID:115217256"; gbkey "mRNA"; gene "LOC115217256"; ID ""; gene_name "LOC115217256"; transcript_id "XM_036507151.1"; product "titin-like, transcript variant X16"; exon_number "5"; model_evidence "Supporting evidence includes similarity to: 100% coverage of the annotated genomic feature by RNAseq alignments, including 5 samples with support for all annotated introns";
NC_043007.1	Gnomon	exon	17960712	17960735	.	+	.	gene_id "LOC115217256"; db_xref "GeneID:115217256"; gbkey "mRNA"; gene "LOC115217256"; ID ""; gene_name "LOC115217256"; transcript_id "XM_036507151.1"; product "titin-like, transcript variant X16"; exon_number "6"; model_evidence "Supporting evidence includes similarity to: 100% coverage of the annotated genomic feature by RNAseq alignments, including 5 samples with support for all annotated introns";
NC_043007.1	Gnomon	exon	17960910	17961131	.	+	.	gene_id "LOC115217256"; db_xref "GeneID:115217256"; gbkey "mRNA"; gene "LOC115217256"; ID ""; gene_name "LOC115217256"; transcript_id "XM_036507151.1"; product "titin-like, transcript variant X16"; exon_number "7"; model_evidence "Supporting evidence includes similarity to: 100% coverage of the annotated genomic feature by RNAseq alignments, including 5 samples with support for all annotated introns";
NC_043007.1	Gnomon	exon	17961502	17963273	.	+	.	gene_id "LOC115217256"; db_xref "GeneID:115217256"; gbkey "mRNA"; gene "LOC115217256"; ID ""; gene_name "LOC115217256"; transcript_id "XM_036507151.1"; product "titin-like, transcript variant X16"; exon_number "8"; model_evidence "Supporting evidence includes similarity to: 100% coverage of the annotated genomic feature by RNAseq alignments, including 5 samples with support for all annotated introns";
NC_043007.1	Gnomon	start_codon	17957975	17957977	.	+	0	gene_id "LOC115217256"; db_xref "GeneID:115217256"; gbkey "CDS"; gene "LOC115217256"; ID ""; gene_name "LOC115217256"; transcript_id "XM_036507151.1"; product "uncharacterized protein LOC115217256 isoform X16"; protein_id "XP_036363044.1"; exon_number "1";
NC_043007.1	Gnomon	stop_codon	17962446	17962448	.	+	0	gene_id "LOC115217256"; db_xref "GeneID:115217256"; gbkey "CDS"; gene "LOC115217256"; ID ""; gene_name "LOC115217256"; transcript_id "XM_036507151.1"; product "uncharacterized protein LOC115217256 isoform X16"; protein_id "XP_036363044.1"; exon_number "8";
NC_043007.1	Gnomon	transcript	17957850	17963273	.	+	.	gene_id "LOC115217256"; ID "XM_036507152.1"; gene_name "LOC115217256"; transcript_id "XM_036507152.1";
NC_043007.1	Gnomon	CDS	17957975	17959175	.	+	0	gene_id "LOC115217256"; db_xref "GeneID:115217256"; gbkey "CDS"; gene "LOC115217256"; ID ""; gene_name "LOC115217256"; transcript_id "XM_036507152.1"; product "uncharacterized protein LOC115217256 isoform X17"; protein_id "XP_036363045.1"; exon_number "1";
NC_043007.1	Gnomon	CDS	17959428	17959451	.	+	2	gene_id "LOC115217256"; db_xref "GeneID:115217256"; gbkey "CDS"; gene "LOC115217256"; ID ""; gene_name "LOC115217256"; transcript_id "XM_036507152.1"; product "uncharacterized protein LOC115217256 isoform X17"; protein_id "XP_036363045.1"; exon_number "2";
NC_043007.1	Gnomon	CDS	17959848	17959895	.	+	2	gene_id "LOC115217256"; db_xref "GeneID:115217256"; gbkey "CDS"; gene "LOC115217256"; ID ""; gene_name "LOC115217256"; transcript_id "XM_036507152.1"; product "uncharacterized protein LOC115217256 isoform X17"; protein_id "XP_036363045.1"; exon_number "3";
NC_043007.1	Gnomon	CDS	17960070	17960117	.	+	2	gene_id "LOC115217256"; db_xref "GeneID:115217256"; gbkey "CDS"; gene "LOC115217256"; ID ""; gene_name "LOC115217256"; transcript_id "XM_036507152.1"; product "uncharacterized protein LOC115217256 isoform X17"; protein_id "XP_036363045.1"; exon_number "4";
NC_043007.1	Gnomon	CDS	17960490	17960537	.	+	2	gene_id "LOC115217256"; db_xref "GeneID:115217256"; gbkey "CDS"; gene "LOC115217256"; ID ""; gene_name "LOC115217256"; transcript_id "XM_036507152.1"; product "uncharacterized protein LOC115217256 isoform X17"; protein_id "XP_036363045.1"; exon_number "5";
NC_043007.1	Gnomon	CDS	17960712	17960735	.	+	2	gene_id "LOC115217256"; db_xref "GeneID:115217256"; gbkey "CDS"; gene "LOC115217256"; ID ""; gene_name "LOC115217256"; transcript_id "XM_036507152.1"; product "uncharacterized protein LOC115217256 isoform X17"; protein_id "XP_036363045.1"; exon_number "6";
NC_043007.1	Gnomon	CDS	17960910	17961131	.	+	2	gene_id "LOC115217256"; db_xref "GeneID:115217256"; gbkey "CDS"; gene "LOC115217256"; ID ""; gene_name "LOC115217256"; transcript_id "XM_036507152.1"; product "uncharacterized protein LOC115217256 isoform X17"; protein_id "XP_036363045.1"; exon_number "7";
NC_043007.1	Gnomon	CDS	17961502	17962445	.	+	2	gene_id "LOC115217256"; db_xref "GeneID:115217256"; gbkey "CDS"; gene "LOC115217256"; ID ""; gene_name "LOC115217256"; transcript_id "XM_036507152.1"; product "uncharacterized protein LOC115217256 isoform X17"; protein_id "XP_036363045.1"; exon_number "8";
NC_043007.1	Gnomon	exon	17957850	17959175	.	+	.	gene_id "LOC115217256"; db_xref "GeneID:115217256"; gbkey "mRNA"; gene "LOC115217256"; ID ""; gene_name "LOC115217256"; transcript_id "XM_036507152.1"; product "titin-like, transcript variant X17"; exon_number "1"; model_evidence "Supporting evidence includes similarity to: 100% coverage of the annotated genomic feature by RNAseq alignments, including 4 samples with support for all annotated introns";
NC_043007.1	Gnomon	exon	17959428	17959451	.	+	.	gene_id "LOC115217256"; db_xref "GeneID:115217256"; gbkey "mRNA"; gene "LOC115217256"; ID ""; gene_name "LOC115217256"; transcript_id "XM_036507152.1"; product "titin-like, transcript variant X17"; exon_number "2"; model_evidence "Supporting evidence includes similarity to: 100% coverage of the annotated genomic feature by RNAseq alignments, including 4 samples with support for all annotated introns";
NC_043007.1	Gnomon	exon	17959848	17959895	.	+	.	gene_id "LOC115217256"; db_xref "GeneID:115217256"; gbkey "mRNA"; gene "LOC115217256"; ID ""; gene_name "LOC115217256"; transcript_id "XM_036507152.1"; product "titin-like, transcript variant X17"; exon_number "3"; model_evidence "Supporting evidence includes similarity to: 100% coverage of the annotated genomic feature by RNAseq alignments, including 4 samples with support for all annotated introns";
NC_043007.1	Gnomon	exon	17960070	17960117	.	+	.	gene_id "LOC115217256"; db_xref "GeneID:115217256"; gbkey "mRNA"; gene "LOC115217256"; ID ""; gene_name "LOC115217256"; transcript_id "XM_036507152.1"; product "titin-like, transcript variant X17"; exon_number "4"; model_evidence "Supporting evidence includes similarity to: 100% coverage of the annotated genomic feature by RNAseq alignments, including 4 samples with support for all annotated introns";
NC_043007.1	Gnomon	exon	17960490	17960537	.	+	.	gene_id "LOC115217256"; db_xref "GeneID:115217256"; gbkey "mRNA"; gene "LOC115217256"; ID ""; gene_name "LOC115217256"; transcript_id "XM_036507152.1"; product "titin-like, transcript variant X17"; exon_number "5"; model_evidence "Supporting evidence includes similarity to: 100% coverage of the annotated genomic feature by RNAseq alignments, including 4 samples with support for all annotated introns";
NC_043007.1	Gnomon	exon	17960712	17960735	.	+	.	gene_id "LOC115217256"; db_xref "GeneID:115217256"; gbkey "mRNA"; gene "LOC115217256"; ID ""; gene_name "LOC115217256"; transcript_id "XM_036507152.1"; product "titin-like, transcript variant X17"; exon_number "6"; model_evidence "Supporting evidence includes similarity to: 100% coverage of the annotated genomic feature by RNAseq alignments, including 4 samples with support for all annotated introns";
NC_043007.1	Gnomon	exon	17960910	17961131	.	+	.	gene_id "LOC115217256"; db_xref "GeneID:115217256"; gbkey "mRNA"; gene "LOC115217256"; ID ""; gene_name "LOC115217256"; transcript_id "XM_036507152.1"; product "titin-like, transcript variant X17"; exon_number "7"; model_evidence "Supporting evidence includes similarity to: 100% coverage of the annotated genomic feature by RNAseq alignments, including 4 samples with support for all annotated introns";
NC_043007.1	Gnomon	exon	17961502	17963273	.	+	.	gene_id "LOC115217256"; db_xref "GeneID:115217256"; gbkey "mRNA"; gene "LOC115217256"; ID ""; gene_name "LOC115217256"; transcript_id "XM_036507152.1"; product "titin-like, transcript variant X17"; exon_number "8"; model_evidence "Supporting evidence includes similarity to: 100% coverage of the annotated genomic feature by RNAseq alignments, including 4 samples with support for all annotated introns";
NC_043007.1	Gnomon	start_codon	17957975	17957977	.	+	0	gene_id "LOC115217256"; db_xref "GeneID:115217256"; gbkey "CDS"; gene "LOC115217256"; ID ""; gene_name "LOC115217256"; transcript_id "XM_036507152.1"; product "uncharacterized protein LOC115217256 isoform X17"; protein_id "XP_036363045.1"; exon_number "1";
NC_043007.1	Gnomon	stop_codon	17962446	17962448	.	+	0	gene_id "LOC115217256"; db_xref "GeneID:115217256"; gbkey "CDS"; gene "LOC115217256"; ID ""; gene_name "LOC115217256"; transcript_id "XM_036507152.1"; product "uncharacterized protein LOC115217256 isoform X17"; protein_id "XP_036363045.1"; exon_number "8";
NC_043007.1	Gnomon	transcript	17957850	17963273	.	+	.	gene_id "LOC115217256"; ID "XM_036507153.1"; gene_name "LOC115217256"; transcript_id "XM_036507153.1";
NC_043007.1	Gnomon	CDS	17957975	17959168	.	+	0	gene_id "LOC115217256"; db_xref "GeneID:115217256"; gbkey "CDS"; gene "LOC115217256"; ID ""; gene_name "LOC115217256"; transcript_id "XM_036507153.1"; product "uncharacterized protein LOC115217256 isoform X18"; protein_id "XP_036363046.1"; exon_number "1";
NC_043007.1	Gnomon	CDS	17959421	17959451	.	+	0	gene_id "LOC115217256"; db_xref "GeneID:115217256"; gbkey "CDS"; gene "LOC115217256"; ID ""; gene_name "LOC115217256"; transcript_id "XM_036507153.1"; product "uncharacterized protein LOC115217256 isoform X18"; protein_id "XP_036363046.1"; exon_number "2";
NC_043007.1	Gnomon	CDS	17959848	17959895	.	+	2	gene_id "LOC115217256"; db_xref "GeneID:115217256"; gbkey "CDS"; gene "LOC115217256"; ID ""; gene_name "LOC115217256"; transcript_id "XM_036507153.1"; product "uncharacterized protein LOC115217256 isoform X18"; protein_id "XP_036363046.1"; exon_number "3";
NC_043007.1	Gnomon	CDS	17960070	17960117	.	+	2	gene_id "LOC115217256"; db_xref "GeneID:115217256"; gbkey "CDS"; gene "LOC115217256"; ID ""; gene_name "LOC115217256"; transcript_id "XM_036507153.1"; product "uncharacterized protein LOC115217256 isoform X18"; protein_id "XP_036363046.1"; exon_number "4";
NC_043007.1	Gnomon	CDS	17960490	17960537	.	+	2	gene_id "LOC115217256"; db_xref "GeneID:115217256"; gbkey "CDS"; gene "LOC115217256"; ID ""; gene_name "LOC115217256"; transcript_id "XM_036507153.1"; product "uncharacterized protein LOC115217256 isoform X18"; protein_id "XP_036363046.1"; exon_number "5";
NC_043007.1	Gnomon	CDS	17960712	17960735	.	+	2	gene_id "LOC115217256"; db_xref "GeneID:115217256"; gbkey "CDS"; gene "LOC115217256"; ID ""; gene_name "LOC115217256"; transcript_id "XM_036507153.1"; product "uncharacterized protein LOC115217256 isoform X18"; protein_id "XP_036363046.1"; exon_number "6";
NC_043007.1	Gnomon	CDS	17960910	17961131	.	+	2	gene_id "LOC115217256"; db_xref "GeneID:115217256"; gbkey "CDS"; gene "LOC115217256"; ID ""; gene_name "LOC115217256"; transcript_id "XM_036507153.1"; product "uncharacterized protein LOC115217256 isoform X18"; protein_id "XP_036363046.1"; exon_number "7";
NC_043007.1	Gnomon	CDS	17961502	17962445	.	+	2	gene_id "LOC115217256"; db_xref "GeneID:115217256"; gbkey "CDS"; gene "LOC115217256"; ID ""; gene_name "LOC115217256"; transcript_id "XM_036507153.1"; product "uncharacterized protein LOC115217256 isoform X18"; protein_id "XP_036363046.1"; exon_number "8";
NC_043007.1	Gnomon	exon	17957850	17959168	.	+	.	gene_id "LOC115217256"; db_xref "GeneID:115217256"; gbkey "mRNA"; gene "LOC115217256"; ID ""; gene_name "LOC115217256"; transcript_id "XM_036507153.1"; product "titin-like, transcript variant X18"; exon_number "1"; model_evidence "Supporting evidence includes similarity to: 100% coverage of the annotated genomic feature by RNAseq alignments, including 5 samples with support for all annotated introns";
NC_043007.1	Gnomon	exon	17959421	17959451	.	+	.	gene_id "LOC115217256"; db_xref "GeneID:115217256"; gbkey "mRNA"; gene "LOC115217256"; ID ""; gene_name "LOC115217256"; transcript_id "XM_036507153.1"; product "titin-like, transcript variant X18"; exon_number "2"; model_evidence "Supporting evidence includes similarity to: 100% coverage of the annotated genomic feature by RNAseq alignments, including 5 samples with support for all annotated introns";
NC_043007.1	Gnomon	exon	17959848	17959895	.	+	.	gene_id "LOC115217256"; db_xref "GeneID:115217256"; gbkey "mRNA"; gene "LOC115217256"; ID ""; gene_name "LOC115217256"; transcript_id "XM_036507153.1"; product "titin-like, transcript variant X18"; exon_number "3"; model_evidence "Supporting evidence includes similarity to: 100% coverage of the annotated genomic feature by RNAseq alignments, including 5 samples with support for all annotated introns";
NC_043007.1	Gnomon	exon	17960070	17960117	.	+	.	gene_id "LOC115217256"; db_xref "GeneID:115217256"; gbkey "mRNA"; gene "LOC115217256"; ID ""; gene_name "LOC115217256"; transcript_id "XM_036507153.1"; product "titin-like, transcript variant X18"; exon_number "4"; model_evidence "Supporting evidence includes similarity to: 100% coverage of the annotated genomic feature by RNAseq alignments, including 5 samples with support for all annotated introns";
NC_043007.1	Gnomon	exon	17960490	17960537	.	+	.	gene_id "LOC115217256"; db_xref "GeneID:115217256"; gbkey "mRNA"; gene "LOC115217256"; ID ""; gene_name "LOC115217256"; transcript_id "XM_036507153.1"; product "titin-like, transcript variant X18"; exon_number "5"; model_evidence "Supporting evidence includes similarity to: 100% coverage of the annotated genomic feature by RNAseq alignments, including 5 samples with support for all annotated introns";
NC_043007.1	Gnomon	exon	17960712	17960735	.	+	.	gene_id "LOC115217256"; db_xref "GeneID:115217256"; gbkey "mRNA"; gene "LOC115217256"; ID ""; gene_name "LOC115217256"; transcript_id "XM_036507153.1"; product "titin-like, transcript variant X18"; exon_number "6"; model_evidence "Supporting evidence includes similarity to: 100% coverage of the annotated genomic feature by RNAseq alignments, including 5 samples with support for all annotated introns";
NC_043007.1	Gnomon	exon	17960910	17961131	.	+	.	gene_id "LOC115217256"; db_xref "GeneID:115217256"; gbkey "mRNA"; gene "LOC115217256"; ID ""; gene_name "LOC115217256"; transcript_id "XM_036507153.1"; product "titin-like, transcript variant X18"; exon_number "7"; model_evidence "Supporting evidence includes similarity to: 100% coverage of the annotated genomic feature by RNAseq alignments, including 5 samples with support for all annotated introns";
NC_043007.1	Gnomon	exon	17961502	17963273	.	+	.	gene_id "LOC115217256"; db_xref "GeneID:115217256"; gbkey "mRNA"; gene "LOC115217256"; ID ""; gene_name "LOC115217256"; transcript_id "XM_036507153.1"; product "titin-like, transcript variant X18"; exon_number "8"; model_evidence "Supporting evidence includes similarity to: 100% coverage of the annotated genomic feature by RNAseq alignments, including 5 samples with support for all annotated introns";
NC_043007.1	Gnomon	start_codon	17957975	17957977	.	+	0	gene_id "LOC115217256"; db_xref "GeneID:115217256"; gbkey "CDS"; gene "LOC115217256"; ID ""; gene_name "LOC115217256"; transcript_id "XM_036507153.1"; product "uncharacterized protein LOC115217256 isoform X18"; protein_id "XP_036363046.1"; exon_number "1";
NC_043007.1	Gnomon	stop_codon	17962446	17962448	.	+	0	gene_id "LOC115217256"; db_xref "GeneID:115217256"; gbkey "CDS"; gene "LOC115217256"; ID ""; gene_name "LOC115217256"; transcript_id "XM_036507153.1"; product "uncharacterized protein LOC115217256 isoform X18"; protein_id "XP_036363046.1"; exon_number "8";
NC_043007.1	Gnomon	transcript	17957852	17963273	.	+	.	gene_id "LOC115217256"; ID "XM_036507154.1"; gene_name "LOC115217256"; transcript_id "XM_036507154.1";
NC_043007.1	Gnomon	CDS	17957975	17959370	.	+	0	gene_id "LOC115217256"; db_xref "GeneID:115217256"; gbkey "CDS"; gene "LOC115217256"; ID ""; gene_name "LOC115217256"; transcript_id "XM_036507154.1"; product "uncharacterized protein LOC115217256 isoform X19"; protein_id "XP_036363047.1"; exon_number "1";
NC_043007.1	Gnomon	CDS	17959407	17959673	.	+	2	gene_id "LOC115217256"; db_xref "GeneID:115217256"; gbkey "CDS"; gene "LOC115217256"; ID ""; gene_name "LOC115217256"; transcript_id "XM_036507154.1"; product "uncharacterized protein LOC115217256 isoform X19"; protein_id "XP_036363047.1"; exon_number "2";
NC_043007.1	Gnomon	CDS	17959848	17959895	.	+	2	gene_id "LOC115217256"; db_xref "GeneID:115217256"; gbkey "CDS"; gene "LOC115217256"; ID ""; gene_name "LOC115217256"; transcript_id "XM_036507154.1"; product "uncharacterized protein LOC115217256 isoform X19"; protein_id "XP_036363047.1"; exon_number "3";
NC_043007.1	Gnomon	CDS	17960070	17960117	.	+	2	gene_id "LOC115217256"; db_xref "GeneID:115217256"; gbkey "CDS"; gene "LOC115217256"; ID ""; gene_name "LOC115217256"; transcript_id "XM_036507154.1"; product "uncharacterized protein LOC115217256 isoform X19"; protein_id "XP_036363047.1"; exon_number "4";
NC_043007.1	Gnomon	CDS	17960490	17960537	.	+	2	gene_id "LOC115217256"; db_xref "GeneID:115217256"; gbkey "CDS"; gene "LOC115217256"; ID ""; gene_name "LOC115217256"; transcript_id "XM_036507154.1"; product "uncharacterized protein LOC115217256 isoform X19"; protein_id "XP_036363047.1"; exon_number "5";
NC_043007.1	Gnomon	CDS	17960712	17960735	.	+	2	gene_id "LOC115217256"; db_xref "GeneID:115217256"; gbkey "CDS"; gene "LOC115217256"; ID ""; gene_name "LOC115217256"; transcript_id "XM_036507154.1"; product "uncharacterized protein LOC115217256 isoform X19"; protein_id "XP_036363047.1"; exon_number "6";
NC_043007.1	Gnomon	CDS	17960910	17961131	.	+	2	gene_id "LOC115217256"; db_xref "GeneID:115217256"; gbkey "CDS"; gene "LOC115217256"; ID ""; gene_name "LOC115217256"; transcript_id "XM_036507154.1"; product "uncharacterized protein LOC115217256 isoform X19"; protein_id "XP_036363047.1"; exon_number "7";
NC_043007.1	Gnomon	CDS	17961997	17962445	.	+	2	gene_id "LOC115217256"; db_xref "GeneID:115217256"; gbkey "CDS"; gene "LOC115217256"; ID ""; gene_name "LOC115217256"; transcript_id "XM_036507154.1"; product "uncharacterized protein LOC115217256 isoform X19"; protein_id "XP_036363047.1"; exon_number "8";
NC_043007.1	Gnomon	exon	17957852	17959370	.	+	.	gene_id "LOC115217256"; db_xref "GeneID:115217256"; gbkey "mRNA"; gene "LOC115217256"; ID ""; gene_name "LOC115217256"; transcript_id "XM_036507154.1"; product "titin-like, transcript variant X19"; exon_number "1"; model_evidence "Supporting evidence includes similarity to: 100% coverage of the annotated genomic feature by RNAseq alignments, including 5 samples with support for all annotated introns";
NC_043007.1	Gnomon	exon	17959407	17959673	.	+	.	gene_id "LOC115217256"; db_xref "GeneID:115217256"; gbkey "mRNA"; gene "LOC115217256"; ID ""; gene_name "LOC115217256"; transcript_id "XM_036507154.1"; product "titin-like, transcript variant X19"; exon_number "2"; model_evidence "Supporting evidence includes similarity to: 100% coverage of the annotated genomic feature by RNAseq alignments, including 5 samples with support for all annotated introns";
NC_043007.1	Gnomon	exon	17959848	17959895	.	+	.	gene_id "LOC115217256"; db_xref "GeneID:115217256"; gbkey "mRNA"; gene "LOC115217256"; ID ""; gene_name "LOC115217256"; transcript_id "XM_036507154.1"; product "titin-like, transcript variant X19"; exon_number "3"; model_evidence "Supporting evidence includes similarity to: 100% coverage of the annotated genomic feature by RNAseq alignments, including 5 samples with support for all annotated introns";
NC_043007.1	Gnomon	exon	17960070	17960117	.	+	.	gene_id "LOC115217256"; db_xref "GeneID:115217256"; gbkey "mRNA"; gene "LOC115217256"; ID ""; gene_name "LOC115217256"; transcript_id "XM_036507154.1"; product "titin-like, transcript variant X19"; exon_number "4"; model_evidence "Supporting evidence includes similarity to: 100% coverage of the annotated genomic feature by RNAseq alignments, including 5 samples with support for all annotated introns";
NC_043007.1	Gnomon	exon	17960490	17960537	.	+	.	gene_id "LOC115217256"; db_xref "GeneID:115217256"; gbkey "mRNA"; gene "LOC115217256"; ID ""; gene_name "LOC115217256"; transcript_id "XM_036507154.1"; product "titin-like, transcript variant X19"; exon_number "5"; model_evidence "Supporting evidence includes similarity to: 100% coverage of the annotated genomic feature by RNAseq alignments, including 5 samples with support for all annotated introns";
NC_043007.1	Gnomon	exon	17960712	17960735	.	+	.	gene_id "LOC115217256"; db_xref "GeneID:115217256"; gbkey "mRNA"; gene "LOC115217256"; ID ""; gene_name "LOC115217256"; transcript_id "XM_036507154.1"; product "titin-like, transcript variant X19"; exon_number "6"; model_evidence "Supporting evidence includes similarity to: 100% coverage of the annotated genomic feature by RNAseq alignments, including 5 samples with support for all annotated introns";
NC_043007.1	Gnomon	exon	17960910	17961131	.	+	.	gene_id "LOC115217256"; db_xref "GeneID:115217256"; gbkey "mRNA"; gene "LOC115217256"; ID ""; gene_name "LOC115217256"; transcript_id "XM_036507154.1"; product "titin-like, transcript variant X19"; exon_number "7"; model_evidence "Supporting evidence includes similarity to: 100% coverage of the annotated genomic feature by RNAseq alignments, including 5 samples with support for all annotated introns";
NC_043007.1	Gnomon	exon	17961997	17963273	.	+	.	gene_id "LOC115217256"; db_xref "GeneID:115217256"; gbkey "mRNA"; gene "LOC115217256"; ID ""; gene_name "LOC115217256"; transcript_id "XM_036507154.1"; product "titin-like, transcript variant X19"; exon_number "8"; model_evidence "Supporting evidence includes similarity to: 100% coverage of the annotated genomic feature by RNAseq alignments, including 5 samples with support for all annotated introns";
NC_043007.1	Gnomon	start_codon	17957975	17957977	.	+	0	gene_id "LOC115217256"; db_xref "GeneID:115217256"; gbkey "CDS"; gene "LOC115217256"; ID ""; gene_name "LOC115217256"; transcript_id "XM_036507154.1"; product "uncharacterized protein LOC115217256 isoform X19"; protein_id "XP_036363047.1"; exon_number "1";
NC_043007.1	Gnomon	stop_codon	17962446	17962448	.	+	0	gene_id "LOC115217256"; db_xref "GeneID:115217256"; gbkey "CDS"; gene "LOC115217256"; ID ""; gene_name "LOC115217256"; transcript_id "XM_036507154.1"; product "uncharacterized protein LOC115217256 isoform X19"; protein_id "XP_036363047.1"; exon_number "8";
NC_043007.1	Gnomon	transcript	17957852	17963273	.	+	.	gene_id "LOC115217256"; ID "XM_036507155.1"; gene_name "LOC115217256"; transcript_id "XM_036507155.1";
NC_043007.1	Gnomon	CDS	17957975	17959370	.	+	0	gene_id "LOC115217256"; db_xref "GeneID:115217256"; gbkey "CDS"; gene "LOC115217256"; ID ""; gene_name "LOC115217256"; transcript_id "XM_036507155.1"; product "uncharacterized protein LOC115217256 isoform X20"; protein_id "XP_036363048.1"; exon_number "1";
NC_043007.1	Gnomon	CDS	17959407	17959673	.	+	2	gene_id "LOC115217256"; db_xref "GeneID:115217256"; gbkey "CDS"; gene "LOC115217256"; ID ""; gene_name "LOC115217256"; transcript_id "XM_036507155.1"; product "uncharacterized protein LOC115217256 isoform X20"; protein_id "XP_036363048.1"; exon_number "2";
NC_043007.1	Gnomon	CDS	17959848	17959895	.	+	2	gene_id "LOC115217256"; db_xref "GeneID:115217256"; gbkey "CDS"; gene "LOC115217256"; ID ""; gene_name "LOC115217256"; transcript_id "XM_036507155.1"; product "uncharacterized protein LOC115217256 isoform X20"; protein_id "XP_036363048.1"; exon_number "3";
NC_043007.1	Gnomon	CDS	17960070	17960117	.	+	2	gene_id "LOC115217256"; db_xref "GeneID:115217256"; gbkey "CDS"; gene "LOC115217256"; ID ""; gene_name "LOC115217256"; transcript_id "XM_036507155.1"; product "uncharacterized protein LOC115217256 isoform X20"; protein_id "XP_036363048.1"; exon_number "4";
NC_043007.1	Gnomon	CDS	17960490	17960537	.	+	2	gene_id "LOC115217256"; db_xref "GeneID:115217256"; gbkey "CDS"; gene "LOC115217256"; ID ""; gene_name "LOC115217256"; transcript_id "XM_036507155.1"; product "uncharacterized protein LOC115217256 isoform X20"; protein_id "XP_036363048.1"; exon_number "5";
NC_043007.1	Gnomon	CDS	17960712	17960735	.	+	2	gene_id "LOC115217256"; db_xref "GeneID:115217256"; gbkey "CDS"; gene "LOC115217256"; ID ""; gene_name "LOC115217256"; transcript_id "XM_036507155.1"; product "uncharacterized protein LOC115217256 isoform X20"; protein_id "XP_036363048.1"; exon_number "6";
NC_043007.1	Gnomon	CDS	17960910	17961131	.	+	2	gene_id "LOC115217256"; db_xref "GeneID:115217256"; gbkey "CDS"; gene "LOC115217256"; ID ""; gene_name "LOC115217256"; transcript_id "XM_036507155.1"; product "uncharacterized protein LOC115217256 isoform X20"; protein_id "XP_036363048.1"; exon_number "7";
NC_043007.1	Gnomon	CDS	17962021	17962445	.	+	2	gene_id "LOC115217256"; db_xref "GeneID:115217256"; gbkey "CDS"; gene "LOC115217256"; ID ""; gene_name "LOC115217256"; transcript_id "XM_036507155.1"; product "uncharacterized protein LOC115217256 isoform X20"; protein_id "XP_036363048.1"; exon_number "8";
NC_043007.1	Gnomon	exon	17957852	17959370	.	+	.	gene_id "LOC115217256"; db_xref "GeneID:115217256"; gbkey "mRNA"; gene "LOC115217256"; ID ""; gene_name "LOC115217256"; transcript_id "XM_036507155.1"; product "titin-like, transcript variant X20"; exon_number "1"; model_evidence "Supporting evidence includes similarity to: 100% coverage of the annotated genomic feature by RNAseq alignments, including 5 samples with support for all annotated introns";
NC_043007.1	Gnomon	exon	17959407	17959673	.	+	.	gene_id "LOC115217256"; db_xref "GeneID:115217256"; gbkey "mRNA"; gene "LOC115217256"; ID ""; gene_name "LOC115217256"; transcript_id "XM_036507155.1"; product "titin-like, transcript variant X20"; exon_number "2"; model_evidence "Supporting evidence includes similarity to: 100% coverage of the annotated genomic feature by RNAseq alignments, including 5 samples with support for all annotated introns";
NC_043007.1	Gnomon	exon	17959848	17959895	.	+	.	gene_id "LOC115217256"; db_xref "GeneID:115217256"; gbkey "mRNA"; gene "LOC115217256"; ID ""; gene_name "LOC115217256"; transcript_id "XM_036507155.1"; product "titin-like, transcript variant X20"; exon_number "3"; model_evidence "Supporting evidence includes similarity to: 100% coverage of the annotated genomic feature by RNAseq alignments, including 5 samples with support for all annotated introns";
NC_043007.1	Gnomon	exon	17960070	17960117	.	+	.	gene_id "LOC115217256"; db_xref "GeneID:115217256"; gbkey "mRNA"; gene "LOC115217256"; ID ""; gene_name "LOC115217256"; transcript_id "XM_036507155.1"; product "titin-like, transcript variant X20"; exon_number "4"; model_evidence "Supporting evidence includes similarity to: 100% coverage of the annotated genomic feature by RNAseq alignments, including 5 samples with support for all annotated introns";
NC_043007.1	Gnomon	exon	17960490	17960537	.	+	.	gene_id "LOC115217256"; db_xref "GeneID:115217256"; gbkey "mRNA"; gene "LOC115217256"; ID ""; gene_name "LOC115217256"; transcript_id "XM_036507155.1"; product "titin-like, transcript variant X20"; exon_number "5"; model_evidence "Supporting evidence includes similarity to: 100% coverage of the annotated genomic feature by RNAseq alignments, including 5 samples with support for all annotated introns";
NC_043007.1	Gnomon	exon	17960712	17960735	.	+	.	gene_id "LOC115217256"; db_xref "GeneID:115217256"; gbkey "mRNA"; gene "LOC115217256"; ID ""; gene_name "LOC115217256"; transcript_id "XM_036507155.1"; product "titin-like, transcript variant X20"; exon_number "6"; model_evidence "Supporting evidence includes similarity to: 100% coverage of the annotated genomic feature by RNAseq alignments, including 5 samples with support for all annotated introns";
NC_043007.1	Gnomon	exon	17960910	17961131	.	+	.	gene_id "LOC115217256"; db_xref "GeneID:115217256"; gbkey "mRNA"; gene "LOC115217256"; ID ""; gene_name "LOC115217256"; transcript_id "XM_036507155.1"; product "titin-like, transcript variant X20"; exon_number "7"; model_evidence "Supporting evidence includes similarity to: 100% coverage of the annotated genomic feature by RNAseq alignments, including 5 samples with support for all annotated introns";
NC_043007.1	Gnomon	exon	17962021	17963273	.	+	.	gene_id "LOC115217256"; db_xref "GeneID:115217256"; gbkey "mRNA"; gene "LOC115217256"; ID ""; gene_name "LOC115217256"; transcript_id "XM_036507155.1"; product "titin-like, transcript variant X20"; exon_number "8"; model_evidence "Supporting evidence includes similarity to: 100% coverage of the annotated genomic feature by RNAseq alignments, including 5 samples with support for all annotated introns";
NC_043007.1	Gnomon	start_codon	17957975	17957977	.	+	0	gene_id "LOC115217256"; db_xref "GeneID:115217256"; gbkey "CDS"; gene "LOC115217256"; ID ""; gene_name "LOC115217256"; transcript_id "XM_036507155.1"; product "uncharacterized protein LOC115217256 isoform X20"; protein_id "XP_036363048.1"; exon_number "1";
NC_043007.1	Gnomon	stop_codon	17962446	17962448	.	+	0	gene_id "LOC115217256"; db_xref "GeneID:115217256"; gbkey "CDS"; gene "LOC115217256"; ID ""; gene_name "LOC115217256"; transcript_id "XM_036507155.1"; product "uncharacterized protein LOC115217256 isoform X20"; protein_id "XP_036363048.1"; exon_number "8";
NC_043007.1	Gnomon	transcript	17957852	17963273	.	+	.	gene_id "LOC115217256"; ID "XM_036507156.1"; gene_name "LOC115217256"; transcript_id "XM_036507156.1";
NC_043007.1	Gnomon	CDS	17957975	17959370	.	+	0	gene_id "LOC115217256"; db_xref "GeneID:115217256"; gbkey "CDS"; gene "LOC115217256"; ID ""; gene_name "LOC115217256"; transcript_id "XM_036507156.1"; product "uncharacterized protein LOC115217256 isoform X21"; protein_id "XP_036363049.1"; exon_number "1";
NC_043007.1	Gnomon	CDS	17959407	17959673	.	+	2	gene_id "LOC115217256"; db_xref "GeneID:115217256"; gbkey "CDS"; gene "LOC115217256"; ID ""; gene_name "LOC115217256"; transcript_id "XM_036507156.1"; product "uncharacterized protein LOC115217256 isoform X21"; protein_id "XP_036363049.1"; exon_number "2";
NC_043007.1	Gnomon	CDS	17959848	17959895	.	+	2	gene_id "LOC115217256"; db_xref "GeneID:115217256"; gbkey "CDS"; gene "LOC115217256"; ID ""; gene_name "LOC115217256"; transcript_id "XM_036507156.1"; product "uncharacterized protein LOC115217256 isoform X21"; protein_id "XP_036363049.1"; exon_number "3";
NC_043007.1	Gnomon	CDS	17960070	17960117	.	+	2	gene_id "LOC115217256"; db_xref "GeneID:115217256"; gbkey "CDS"; gene "LOC115217256"; ID ""; gene_name "LOC115217256"; transcript_id "XM_036507156.1"; product "uncharacterized protein LOC115217256 isoform X21"; protein_id "XP_036363049.1"; exon_number "4";
NC_043007.1	Gnomon	CDS	17960490	17960537	.	+	2	gene_id "LOC115217256"; db_xref "GeneID:115217256"; gbkey "CDS"; gene "LOC115217256"; ID ""; gene_name "LOC115217256"; transcript_id "XM_036507156.1"; product "uncharacterized protein LOC115217256 isoform X21"; protein_id "XP_036363049.1"; exon_number "5";
NC_043007.1	Gnomon	CDS	17960712	17960735	.	+	2	gene_id "LOC115217256"; db_xref "GeneID:115217256"; gbkey "CDS"; gene "LOC115217256"; ID ""; gene_name "LOC115217256"; transcript_id "XM_036507156.1"; product "uncharacterized protein LOC115217256 isoform X21"; protein_id "XP_036363049.1"; exon_number "6";
NC_043007.1	Gnomon	CDS	17960910	17961140	.	+	2	gene_id "LOC115217256"; db_xref "GeneID:115217256"; gbkey "CDS"; gene "LOC115217256"; ID ""; gene_name "LOC115217256"; transcript_id "XM_036507156.1"; product "uncharacterized protein LOC115217256 isoform X21"; protein_id "XP_036363049.1"; exon_number "7";
NC_043007.1	Gnomon	CDS	17962069	17962445	.	+	2	gene_id "LOC115217256"; db_xref "GeneID:115217256"; gbkey "CDS"; gene "LOC115217256"; ID ""; gene_name "LOC115217256"; transcript_id "XM_036507156.1"; product "uncharacterized protein LOC115217256 isoform X21"; protein_id "XP_036363049.1"; exon_number "8";
NC_043007.1	Gnomon	exon	17957852	17959370	.	+	.	gene_id "LOC115217256"; db_xref "GeneID:115217256"; gbkey "mRNA"; gene "LOC115217256"; ID ""; gene_name "LOC115217256"; transcript_id "XM_036507156.1"; product "titin-like, transcript variant X21"; exon_number "1"; model_evidence "Supporting evidence includes similarity to: 100% coverage of the annotated genomic feature by RNAseq alignments, including 4 samples with support for all annotated introns";
NC_043007.1	Gnomon	exon	17959407	17959673	.	+	.	gene_id "LOC115217256"; db_xref "GeneID:115217256"; gbkey "mRNA"; gene "LOC115217256"; ID ""; gene_name "LOC115217256"; transcript_id "XM_036507156.1"; product "titin-like, transcript variant X21"; exon_number "2"; model_evidence "Supporting evidence includes similarity to: 100% coverage of the annotated genomic feature by RNAseq alignments, including 4 samples with support for all annotated introns";
NC_043007.1	Gnomon	exon	17959848	17959895	.	+	.	gene_id "LOC115217256"; db_xref "GeneID:115217256"; gbkey "mRNA"; gene "LOC115217256"; ID ""; gene_name "LOC115217256"; transcript_id "XM_036507156.1"; product "titin-like, transcript variant X21"; exon_number "3"; model_evidence "Supporting evidence includes similarity to: 100% coverage of the annotated genomic feature by RNAseq alignments, including 4 samples with support for all annotated introns";
NC_043007.1	Gnomon	exon	17960070	17960117	.	+	.	gene_id "LOC115217256"; db_xref "GeneID:115217256"; gbkey "mRNA"; gene "LOC115217256"; ID ""; gene_name "LOC115217256"; transcript_id "XM_036507156.1"; product "titin-like, transcript variant X21"; exon_number "4"; model_evidence "Supporting evidence includes similarity to: 100% coverage of the annotated genomic feature by RNAseq alignments, including 4 samples with support for all annotated introns";
NC_043007.1	Gnomon	exon	17960490	17960537	.	+	.	gene_id "LOC115217256"; db_xref "GeneID:115217256"; gbkey "mRNA"; gene "LOC115217256"; ID ""; gene_name "LOC115217256"; transcript_id "XM_036507156.1"; product "titin-like, transcript variant X21"; exon_number "5"; model_evidence "Supporting evidence includes similarity to: 100% coverage of the annotated genomic feature by RNAseq alignments, including 4 samples with support for all annotated introns";
NC_043007.1	Gnomon	exon	17960712	17960735	.	+	.	gene_id "LOC115217256"; db_xref "GeneID:115217256"; gbkey "mRNA"; gene "LOC115217256"; ID ""; gene_name "LOC115217256"; transcript_id "XM_036507156.1"; product "titin-like, transcript variant X21"; exon_number "6"; model_evidence "Supporting evidence includes similarity to: 100% coverage of the annotated genomic feature by RNAseq alignments, including 4 samples with support for all annotated introns";
NC_043007.1	Gnomon	exon	17960910	17961140	.	+	.	gene_id "LOC115217256"; db_xref "GeneID:115217256"; gbkey "mRNA"; gene "LOC115217256"; ID ""; gene_name "LOC115217256"; transcript_id "XM_036507156.1"; product "titin-like, transcript variant X21"; exon_number "7"; model_evidence "Supporting evidence includes similarity to: 100% coverage of the annotated genomic feature by RNAseq alignments, including 4 samples with support for all annotated introns";
NC_043007.1	Gnomon	exon	17962069	17963273	.	+	.	gene_id "LOC115217256"; db_xref "GeneID:115217256"; gbkey "mRNA"; gene "LOC115217256"; ID ""; gene_name "LOC115217256"; transcript_id "XM_036507156.1"; product "titin-like, transcript variant X21"; exon_number "8"; model_evidence "Supporting evidence includes similarity to: 100% coverage of the annotated genomic feature by RNAseq alignments, including 4 samples with support for all annotated introns";
NC_043007.1	Gnomon	start_codon	17957975	17957977	.	+	0	gene_id "LOC115217256"; db_xref "GeneID:115217256"; gbkey "CDS"; gene "LOC115217256"; ID ""; gene_name "LOC115217256"; transcript_id "XM_036507156.1"; product "uncharacterized protein LOC115217256 isoform X21"; protein_id "XP_036363049.1"; exon_number "1";
NC_043007.1	Gnomon	stop_codon	17962446	17962448	.	+	0	gene_id "LOC115217256"; db_xref "GeneID:115217256"; gbkey "CDS"; gene "LOC115217256"; ID ""; gene_name "LOC115217256"; transcript_id "XM_036507156.1"; product "uncharacterized protein LOC115217256 isoform X21"; protein_id "XP_036363049.1"; exon_number "8";
NC_043007.1	Gnomon	transcript	17957851	17963273	.	+	.	gene_id "LOC115217256"; ID "XM_036507157.1"; gene_name "LOC115217256"; transcript_id "XM_036507157.1";
NC_043007.1	Gnomon	CDS	17957975	17959168	.	+	0	gene_id "LOC115217256"; db_xref "GeneID:115217256"; gbkey "CDS"; gene "LOC115217256"; ID ""; gene_name "LOC115217256"; transcript_id "XM_036507157.1"; product "uncharacterized protein LOC115217256 isoform X22"; protein_id "XP_036363050.1"; exon_number "1";
NC_043007.1	Gnomon	CDS	17959421	17959475	.	+	0	gene_id "LOC115217256"; db_xref "GeneID:115217256"; gbkey "CDS"; gene "LOC115217256"; ID ""; gene_name "LOC115217256"; transcript_id "XM_036507157.1"; product "uncharacterized protein LOC115217256 isoform X22"; protein_id "XP_036363050.1"; exon_number "2";
NC_043007.1	Gnomon	CDS	17959650	17959673	.	+	2	gene_id "LOC115217256"; db_xref "GeneID:115217256"; gbkey "CDS"; gene "LOC115217256"; ID ""; gene_name "LOC115217256"; transcript_id "XM_036507157.1"; product "uncharacterized protein LOC115217256 isoform X22"; protein_id "XP_036363050.1"; exon_number "3";
NC_043007.1	Gnomon	CDS	17960910	17961131	.	+	2	gene_id "LOC115217256"; db_xref "GeneID:115217256"; gbkey "CDS"; gene "LOC115217256"; ID ""; gene_name "LOC115217256"; transcript_id "XM_036507157.1"; product "uncharacterized protein LOC115217256 isoform X22"; protein_id "XP_036363050.1"; exon_number "4";
NC_043007.1	Gnomon	CDS	17961502	17962445	.	+	2	gene_id "LOC115217256"; db_xref "GeneID:115217256"; gbkey "CDS"; gene "LOC115217256"; ID ""; gene_name "LOC115217256"; transcript_id "XM_036507157.1"; product "uncharacterized protein LOC115217256 isoform X22"; protein_id "XP_036363050.1"; exon_number "5";
NC_043007.1	Gnomon	exon	17957851	17959168	.	+	.	gene_id "LOC115217256"; db_xref "GeneID:115217256"; gbkey "mRNA"; gene "LOC115217256"; ID ""; gene_name "LOC115217256"; transcript_id "XM_036507157.1"; product "titin-like, transcript variant X22"; exon_number "1"; model_evidence "Supporting evidence includes similarity to: 100% coverage of the annotated genomic feature by RNAseq alignments, including 1 sample with support for all annotated introns";
NC_043007.1	Gnomon	exon	17959421	17959475	.	+	.	gene_id "LOC115217256"; db_xref "GeneID:115217256"; gbkey "mRNA"; gene "LOC115217256"; ID ""; gene_name "LOC115217256"; transcript_id "XM_036507157.1"; product "titin-like, transcript variant X22"; exon_number "2"; model_evidence "Supporting evidence includes similarity to: 100% coverage of the annotated genomic feature by RNAseq alignments, including 1 sample with support for all annotated introns";
NC_043007.1	Gnomon	exon	17959650	17959673	.	+	.	gene_id "LOC115217256"; db_xref "GeneID:115217256"; gbkey "mRNA"; gene "LOC115217256"; ID ""; gene_name "LOC115217256"; transcript_id "XM_036507157.1"; product "titin-like, transcript variant X22"; exon_number "3"; model_evidence "Supporting evidence includes similarity to: 100% coverage of the annotated genomic feature by RNAseq alignments, including 1 sample with support for all annotated introns";
NC_043007.1	Gnomon	exon	17960910	17961131	.	+	.	gene_id "LOC115217256"; db_xref "GeneID:115217256"; gbkey "mRNA"; gene "LOC115217256"; ID ""; gene_name "LOC115217256"; transcript_id "XM_036507157.1"; product "titin-like, transcript variant X22"; exon_number "4"; model_evidence "Supporting evidence includes similarity to: 100% coverage of the annotated genomic feature by RNAseq alignments, including 1 sample with support for all annotated introns";
NC_043007.1	Gnomon	exon	17961502	17963273	.	+	.	gene_id "LOC115217256"; db_xref "GeneID:115217256"; gbkey "mRNA"; gene "LOC115217256"; ID ""; gene_name "LOC115217256"; transcript_id "XM_036507157.1"; product "titin-like, transcript variant X22"; exon_number "5"; model_evidence "Supporting evidence includes similarity to: 100% coverage of the annotated genomic feature by RNAseq alignments, including 1 sample with support for all annotated introns";
NC_043007.1	Gnomon	start_codon	17957975	17957977	.	+	0	gene_id "LOC115217256"; db_xref "GeneID:115217256"; gbkey "CDS"; gene "LOC115217256"; ID ""; gene_name "LOC115217256"; transcript_id "XM_036507157.1"; product "uncharacterized protein LOC115217256 isoform X22"; protein_id "XP_036363050.1"; exon_number "1";
NC_043007.1	Gnomon	stop_codon	17962446	17962448	.	+	0	gene_id "LOC115217256"; db_xref "GeneID:115217256"; gbkey "CDS"; gene "LOC115217256"; ID ""; gene_name "LOC115217256"; transcript_id "XM_036507157.1"; product "uncharacterized protein LOC115217256 isoform X22"; protein_id "XP_036363050.1"; exon_number "5";
NC_043007.1	Gnomon	transcript	17957851	17963273	.	+	.	gene_id "LOC115217256"; ID "XM_036507158.1"; gene_name "LOC115217256"; transcript_id "XM_036507158.1";
NC_043007.1	Gnomon	CDS	17957975	17959168	.	+	0	gene_id "LOC115217256"; db_xref "GeneID:115217256"; gbkey "CDS"; gene "LOC115217256"; ID ""; gene_name "LOC115217256"; transcript_id "XM_036507158.1"; product "uncharacterized protein LOC115217256 isoform X23"; protein_id "XP_036363051.1"; exon_number "1";
NC_043007.1	Gnomon	CDS	17959421	17959451	.	+	0	gene_id "LOC115217256"; db_xref "GeneID:115217256"; gbkey "CDS"; gene "LOC115217256"; ID ""; gene_name "LOC115217256"; transcript_id "XM_036507158.1"; product "uncharacterized protein LOC115217256 isoform X23"; protein_id "XP_036363051.1"; exon_number "2";
NC_043007.1	Gnomon	CDS	17959650	17959673	.	+	2	gene_id "LOC115217256"; db_xref "GeneID:115217256"; gbkey "CDS"; gene "LOC115217256"; ID ""; gene_name "LOC115217256"; transcript_id "XM_036507158.1"; product "uncharacterized protein LOC115217256 isoform X23"; protein_id "XP_036363051.1"; exon_number "3";
NC_043007.1	Gnomon	CDS	17960910	17961131	.	+	2	gene_id "LOC115217256"; db_xref "GeneID:115217256"; gbkey "CDS"; gene "LOC115217256"; ID ""; gene_name "LOC115217256"; transcript_id "XM_036507158.1"; product "uncharacterized protein LOC115217256 isoform X23"; protein_id "XP_036363051.1"; exon_number "4";
NC_043007.1	Gnomon	CDS	17961502	17962445	.	+	2	gene_id "LOC115217256"; db_xref "GeneID:115217256"; gbkey "CDS"; gene "LOC115217256"; ID ""; gene_name "LOC115217256"; transcript_id "XM_036507158.1"; product "uncharacterized protein LOC115217256 isoform X23"; protein_id "XP_036363051.1"; exon_number "5";
NC_043007.1	Gnomon	exon	17957851	17959168	.	+	.	gene_id "LOC115217256"; db_xref "GeneID:115217256"; gbkey "mRNA"; gene "LOC115217256"; ID ""; gene_name "LOC115217256"; transcript_id "XM_036507158.1"; product "titin-like, transcript variant X23"; exon_number "1"; model_evidence "Supporting evidence includes similarity to: 100% coverage of the annotated genomic feature by RNAseq alignments, including 1 sample with support for all annotated introns";
NC_043007.1	Gnomon	exon	17959421	17959451	.	+	.	gene_id "LOC115217256"; db_xref "GeneID:115217256"; gbkey "mRNA"; gene "LOC115217256"; ID ""; gene_name "LOC115217256"; transcript_id "XM_036507158.1"; product "titin-like, transcript variant X23"; exon_number "2"; model_evidence "Supporting evidence includes similarity to: 100% coverage of the annotated genomic feature by RNAseq alignments, including 1 sample with support for all annotated introns";
NC_043007.1	Gnomon	exon	17959650	17959673	.	+	.	gene_id "LOC115217256"; db_xref "GeneID:115217256"; gbkey "mRNA"; gene "LOC115217256"; ID ""; gene_name "LOC115217256"; transcript_id "XM_036507158.1"; product "titin-like, transcript variant X23"; exon_number "3"; model_evidence "Supporting evidence includes similarity to: 100% coverage of the annotated genomic feature by RNAseq alignments, including 1 sample with support for all annotated introns";
NC_043007.1	Gnomon	exon	17960910	17961131	.	+	.	gene_id "LOC115217256"; db_xref "GeneID:115217256"; gbkey "mRNA"; gene "LOC115217256"; ID ""; gene_name "LOC115217256"; transcript_id "XM_036507158.1"; product "titin-like, transcript variant X23"; exon_number "4"; model_evidence "Supporting evidence includes similarity to: 100% coverage of the annotated genomic feature by RNAseq alignments, including 1 sample with support for all annotated introns";
NC_043007.1	Gnomon	exon	17961502	17963273	.	+	.	gene_id "LOC115217256"; db_xref "GeneID:115217256"; gbkey "mRNA"; gene "LOC115217256"; ID ""; gene_name "LOC115217256"; transcript_id "XM_036507158.1"; product "titin-like, transcript variant X23"; exon_number "5"; model_evidence "Supporting evidence includes similarity to: 100% coverage of the annotated genomic feature by RNAseq alignments, including 1 sample with support for all annotated introns";
NC_043007.1	Gnomon	start_codon	17957975	17957977	.	+	0	gene_id "LOC115217256"; db_xref "GeneID:115217256"; gbkey "CDS"; gene "LOC115217256"; ID ""; gene_name "LOC115217256"; transcript_id "XM_036507158.1"; product "uncharacterized protein LOC115217256 isoform X23"; protein_id "XP_036363051.1"; exon_number "1";
NC_043007.1	Gnomon	stop_codon	17962446	17962448	.	+	0	gene_id "LOC115217256"; db_xref "GeneID:115217256"; gbkey "CDS"; gene "LOC115217256"; ID ""; gene_name "LOC115217256"; transcript_id "XM_036507158.1"; product "uncharacterized protein LOC115217256 isoform X23"; protein_id "XP_036363051.1"; exon_number "5";
NC_043007.1	Gnomon	transcript	17957851	17963273	.	+	.	gene_id "LOC115217256"; ID "XM_036507159.1"; gene_name "LOC115217256"; transcript_id "XM_036507159.1";
NC_043007.1	Gnomon	CDS	17957975	17959168	.	+	0	gene_id "LOC115217256"; db_xref "GeneID:115217256"; gbkey "CDS"; gene "LOC115217256"; ID ""; gene_name "LOC115217256"; transcript_id "XM_036507159.1"; product "uncharacterized protein LOC115217256 isoform X24"; protein_id "XP_036363052.1"; exon_number "1";
NC_043007.1	Gnomon	CDS	17959397	17959451	.	+	0	gene_id "LOC115217256"; db_xref "GeneID:115217256"; gbkey "CDS"; gene "LOC115217256"; ID ""; gene_name "LOC115217256"; transcript_id "XM_036507159.1"; product "uncharacterized protein LOC115217256 isoform X24"; protein_id "XP_036363052.1"; exon_number "2";
NC_043007.1	Gnomon	CDS	17960910	17961131	.	+	2	gene_id "LOC115217256"; db_xref "GeneID:115217256"; gbkey "CDS"; gene "LOC115217256"; ID ""; gene_name "LOC115217256"; transcript_id "XM_036507159.1"; product "uncharacterized protein LOC115217256 isoform X24"; protein_id "XP_036363052.1"; exon_number "3";
NC_043007.1	Gnomon	CDS	17961502	17962445	.	+	2	gene_id "LOC115217256"; db_xref "GeneID:115217256"; gbkey "CDS"; gene "LOC115217256"; ID ""; gene_name "LOC115217256"; transcript_id "XM_036507159.1"; product "uncharacterized protein LOC115217256 isoform X24"; protein_id "XP_036363052.1"; exon_number "4";
NC_043007.1	Gnomon	exon	17957851	17959168	.	+	.	gene_id "LOC115217256"; db_xref "GeneID:115217256"; gbkey "mRNA"; gene "LOC115217256"; ID ""; gene_name "LOC115217256"; transcript_id "XM_036507159.1"; product "titin-like, transcript variant X24"; exon_number "1"; model_evidence "Supporting evidence includes similarity to: 100% coverage of the annotated genomic feature by RNAseq alignments, including 6 samples with support for all annotated introns";
NC_043007.1	Gnomon	exon	17959397	17959451	.	+	.	gene_id "LOC115217256"; db_xref "GeneID:115217256"; gbkey "mRNA"; gene "LOC115217256"; ID ""; gene_name "LOC115217256"; transcript_id "XM_036507159.1"; product "titin-like, transcript variant X24"; exon_number "2"; model_evidence "Supporting evidence includes similarity to: 100% coverage of the annotated genomic feature by RNAseq alignments, including 6 samples with support for all annotated introns";
NC_043007.1	Gnomon	exon	17960910	17961131	.	+	.	gene_id "LOC115217256"; db_xref "GeneID:115217256"; gbkey "mRNA"; gene "LOC115217256"; ID ""; gene_name "LOC115217256"; transcript_id "XM_036507159.1"; product "titin-like, transcript variant X24"; exon_number "3"; model_evidence "Supporting evidence includes similarity to: 100% coverage of the annotated genomic feature by RNAseq alignments, including 6 samples with support for all annotated introns";
NC_043007.1	Gnomon	exon	17961502	17963273	.	+	.	gene_id "LOC115217256"; db_xref "GeneID:115217256"; gbkey "mRNA"; gene "LOC115217256"; ID ""; gene_name "LOC115217256"; transcript_id "XM_036507159.1"; product "titin-like, transcript variant X24"; exon_number "4"; model_evidence "Supporting evidence includes similarity to: 100% coverage of the annotated genomic feature by RNAseq alignments, including 6 samples with support for all annotated introns";
NC_043007.1	Gnomon	start_codon	17957975	17957977	.	+	0	gene_id "LOC115217256"; db_xref "GeneID:115217256"; gbkey "CDS"; gene "LOC115217256"; ID ""; gene_name "LOC115217256"; transcript_id "XM_036507159.1"; product "uncharacterized protein LOC115217256 isoform X24"; protein_id "XP_036363052.1"; exon_number "1";
NC_043007.1	Gnomon	stop_codon	17962446	17962448	.	+	0	gene_id "LOC115217256"; db_xref "GeneID:115217256"; gbkey "CDS"; gene "LOC115217256"; ID ""; gene_name "LOC115217256"; transcript_id "XM_036507159.1"; product "uncharacterized protein LOC115217256 isoform X24"; protein_id "XP_036363052.1"; exon_number "4";
NC_043007.1	Gnomon	transcript	17957847	17963273	.	+	.	gene_id "LOC115217256"; ID "XM_036507160.1"; gene_name "LOC115217256"; transcript_id "XM_036507160.1";
NC_043007.1	Gnomon	CDS	17957975	17959001	.	+	0	gene_id "LOC115217256"; db_xref "GeneID:115217256"; gbkey "CDS"; gene "LOC115217256"; ID ""; gene_name "LOC115217256"; transcript_id "XM_036507160.1"; product "uncharacterized protein LOC115217256 isoform X25"; protein_id "XP_036363053.1"; exon_number "1";
NC_043007.1	Gnomon	CDS	17959848	17959895	.	+	2	gene_id "LOC115217256"; db_xref "GeneID:115217256"; gbkey "CDS"; gene "LOC115217256"; ID ""; gene_name "LOC115217256"; transcript_id "XM_036507160.1"; product "uncharacterized protein LOC115217256 isoform X25"; protein_id "XP_036363053.1"; exon_number "2";
NC_043007.1	Gnomon	CDS	17960070	17960117	.	+	2	gene_id "LOC115217256"; db_xref "GeneID:115217256"; gbkey "CDS"; gene "LOC115217256"; ID ""; gene_name "LOC115217256"; transcript_id "XM_036507160.1"; product "uncharacterized protein LOC115217256 isoform X25"; protein_id "XP_036363053.1"; exon_number "3";
NC_043007.1	Gnomon	CDS	17960490	17960537	.	+	2	gene_id "LOC115217256"; db_xref "GeneID:115217256"; gbkey "CDS"; gene "LOC115217256"; ID ""; gene_name "LOC115217256"; transcript_id "XM_036507160.1"; product "uncharacterized protein LOC115217256 isoform X25"; protein_id "XP_036363053.1"; exon_number "4";
NC_043007.1	Gnomon	CDS	17960712	17960735	.	+	2	gene_id "LOC115217256"; db_xref "GeneID:115217256"; gbkey "CDS"; gene "LOC115217256"; ID ""; gene_name "LOC115217256"; transcript_id "XM_036507160.1"; product "uncharacterized protein LOC115217256 isoform X25"; protein_id "XP_036363053.1"; exon_number "5";
NC_043007.1	Gnomon	CDS	17960910	17961131	.	+	2	gene_id "LOC115217256"; db_xref "GeneID:115217256"; gbkey "CDS"; gene "LOC115217256"; ID ""; gene_name "LOC115217256"; transcript_id "XM_036507160.1"; product "uncharacterized protein LOC115217256 isoform X25"; protein_id "XP_036363053.1"; exon_number "6";
NC_043007.1	Gnomon	CDS	17961502	17962445	.	+	2	gene_id "LOC115217256"; db_xref "GeneID:115217256"; gbkey "CDS"; gene "LOC115217256"; ID ""; gene_name "LOC115217256"; transcript_id "XM_036507160.1"; product "uncharacterized protein LOC115217256 isoform X25"; protein_id "XP_036363053.1"; exon_number "7";
NC_043007.1	Gnomon	exon	17957847	17959001	.	+	.	gene_id "LOC115217256"; db_xref "GeneID:115217256"; gbkey "mRNA"; gene "LOC115217256"; ID ""; gene_name "LOC115217256"; transcript_id "XM_036507160.1"; product "titin-like, transcript variant X25"; exon_number "1"; model_evidence "Supporting evidence includes similarity to: 100% coverage of the annotated genomic feature by RNAseq alignments, including 5 samples with support for all annotated introns";
NC_043007.1	Gnomon	exon	17959848	17959895	.	+	.	gene_id "LOC115217256"; db_xref "GeneID:115217256"; gbkey "mRNA"; gene "LOC115217256"; ID ""; gene_name "LOC115217256"; transcript_id "XM_036507160.1"; product "titin-like, transcript variant X25"; exon_number "2"; model_evidence "Supporting evidence includes similarity to: 100% coverage of the annotated genomic feature by RNAseq alignments, including 5 samples with support for all annotated introns";
NC_043007.1	Gnomon	exon	17960070	17960117	.	+	.	gene_id "LOC115217256"; db_xref "GeneID:115217256"; gbkey "mRNA"; gene "LOC115217256"; ID ""; gene_name "LOC115217256"; transcript_id "XM_036507160.1"; product "titin-like, transcript variant X25"; exon_number "3"; model_evidence "Supporting evidence includes similarity to: 100% coverage of the annotated genomic feature by RNAseq alignments, including 5 samples with support for all annotated introns";
NC_043007.1	Gnomon	exon	17960490	17960537	.	+	.	gene_id "LOC115217256"; db_xref "GeneID:115217256"; gbkey "mRNA"; gene "LOC115217256"; ID ""; gene_name "LOC115217256"; transcript_id "XM_036507160.1"; product "titin-like, transcript variant X25"; exon_number "4"; model_evidence "Supporting evidence includes similarity to: 100% coverage of the annotated genomic feature by RNAseq alignments, including 5 samples with support for all annotated introns";
NC_043007.1	Gnomon	exon	17960712	17960735	.	+	.	gene_id "LOC115217256"; db_xref "GeneID:115217256"; gbkey "mRNA"; gene "LOC115217256"; ID ""; gene_name "LOC115217256"; transcript_id "XM_036507160.1"; product "titin-like, transcript variant X25"; exon_number "5"; model_evidence "Supporting evidence includes similarity to: 100% coverage of the annotated genomic feature by RNAseq alignments, including 5 samples with support for all annotated introns";
NC_043007.1	Gnomon	exon	17960910	17961131	.	+	.	gene_id "LOC115217256"; db_xref "GeneID:115217256"; gbkey "mRNA"; gene "LOC115217256"; ID ""; gene_name "LOC115217256"; transcript_id "XM_036507160.1"; product "titin-like, transcript variant X25"; exon_number "6"; model_evidence "Supporting evidence includes similarity to: 100% coverage of the annotated genomic feature by RNAseq alignments, including 5 samples with support for all annotated introns";
NC_043007.1	Gnomon	exon	17961502	17963273	.	+	.	gene_id "LOC115217256"; db_xref "GeneID:115217256"; gbkey "mRNA"; gene "LOC115217256"; ID ""; gene_name "LOC115217256"; transcript_id "XM_036507160.1"; product "titin-like, transcript variant X25"; exon_number "7"; model_evidence "Supporting evidence includes similarity to: 100% coverage of the annotated genomic feature by RNAseq alignments, including 5 samples with support for all annotated introns";
NC_043007.1	Gnomon	start_codon	17957975	17957977	.	+	0	gene_id "LOC115217256"; db_xref "GeneID:115217256"; gbkey "CDS"; gene "LOC115217256"; ID ""; gene_name "LOC115217256"; transcript_id "XM_036507160.1"; product "uncharacterized protein LOC115217256 isoform X25"; protein_id "XP_036363053.1"; exon_number "1";
NC_043007.1	Gnomon	stop_codon	17962446	17962448	.	+	0	gene_id "LOC115217256"; db_xref "GeneID:115217256"; gbkey "CDS"; gene "LOC115217256"; ID ""; gene_name "LOC115217256"; transcript_id "XM_036507160.1"; product "uncharacterized protein LOC115217256 isoform X25"; protein_id "XP_036363053.1"; exon_number "7";
NC_043007.1	Gnomon	gene	54838450	54850322	.	+	.	gene_id "LOC115217257"; db_xref "GeneID:115217257"; gbkey "Gene"; gene "LOC115217257"; gene_biotype "protein_coding"; ID ""; gene_name "LOC115217257";
NC_043007.1	Gnomon~FLAMseq	transcript	54838464	54850322	.	+	.	gene_id "LOC115217257"; ID "XM_029786898.2"; gene_name "LOC115217257"; transcript_id "FLAMseq_ext~XM_029786898.2"; three_prime_ext "2115";
NC_043007.1	Gnomon~FLAMseq	exon	54838464	54838806	.	+	.	gene_id "LOC115217257"; db_xref "GeneID:115217257"; gbkey "mRNA"; gene "LOC115217257"; ID ""; gene_name "LOC115217257"; transcript_id "FLAMseq_ext~XM_029786898.2"; product "rRNA-processing protein UTP23 homolog, transcript variant X2"; exon_number "1"; model_evidence "Supporting evidence includes similarity to: 1 Protein, and 100% coverage of the annotated genomic feature by RNAseq alignments, including 39 samples with support for all annotated introns";
NC_043007.1	Gnomon~FLAMseq	exon	54842721	54842953	.	+	.	gene_id "LOC115217257"; db_xref "GeneID:115217257"; gbkey "mRNA"; gene "LOC115217257"; ID ""; gene_name "LOC115217257"; transcript_id "FLAMseq_ext~XM_029786898.2"; product "rRNA-processing protein UTP23 homolog, transcript variant X2"; exon_number "2"; model_evidence "Supporting evidence includes similarity to: 1 Protein, and 100% coverage of the annotated genomic feature by RNAseq alignments, including 39 samples with support for all annotated introns";
NC_043007.1	Gnomon~FLAMseq	exon	54844785	54844930	.	+	.	gene_id "LOC115217257"; db_xref "GeneID:115217257"; gbkey "mRNA"; gene "LOC115217257"; ID ""; gene_name "LOC115217257"; transcript_id "FLAMseq_ext~XM_029786898.2"; product "rRNA-processing protein UTP23 homolog, transcript variant X2"; exon_number "3"; model_evidence "Supporting evidence includes similarity to: 1 Protein, and 100% coverage of the annotated genomic feature by RNAseq alignments, including 39 samples with support for all annotated introns";
NC_043007.1	Gnomon~FLAMseq	exon	54847789	54848207	.	+	.	gene_id "LOC115217257"; db_xref "GeneID:115217257"; gbkey "mRNA"; gene "LOC115217257"; ID ""; gene_name "LOC115217257"; transcript_id "FLAMseq_ext~XM_029786898.2"; product "rRNA-processing protein UTP23 homolog, transcript variant X2"; exon_number "4"; model_evidence "Supporting evidence includes similarity to: 1 Protein, and 100% coverage of the annotated genomic feature by RNAseq alignments, including 39 samples with support for all annotated introns";
NC_043007.1	Gnomon~FLAMseq	exon	54847789	54850322	.	+	.	gene_id "LOC115217257"; db_xref "GeneID:115217257"; gbkey "mRNA"; gene "LOC115217257"; ID ""; gene_name "LOC115217257"; transcript_id "FLAMseq_ext~XM_029786898.2"; product "rRNA-processing protein UTP23 homolog"; exon_number "4"; model_evidence "Supporting evidence includes similarity to: 1 Protein, and 100% coverage of the annotated genomic feature by RNAseq alignments"; three_prime_ext "2115";
NC_043007.1	Gnomon	transcript	54838464	54848207	.	+	.	gene_id "LOC115217257"; ID "XM_029786898.2"; gene_name "LOC115217257"; transcript_id "XM_029786898.2";
NC_043007.1	Gnomon	CDS	54842737	54842953	.	+	0	gene_id "LOC115217257"; db_xref "GeneID:115217257"; gbkey "CDS"; gene "LOC115217257"; ID ""; gene_name "LOC115217257"; transcript_id "XM_029786898.2"; product "rRNA-processing protein UTP23 homolog isoform X1"; protein_id "XP_029642758.1"; exon_number "2";
NC_043007.1	Gnomon	CDS	54844785	54844930	.	+	2	gene_id "LOC115217257"; db_xref "GeneID:115217257"; gbkey "CDS"; gene "LOC115217257"; ID ""; gene_name "LOC115217257"; transcript_id "XM_029786898.2"; product "rRNA-processing protein UTP23 homolog isoform X1"; protein_id "XP_029642758.1"; exon_number "3";
NC_043007.1	Gnomon	CDS	54847789	54848163	.	+	0	gene_id "LOC115217257"; db_xref "GeneID:115217257"; gbkey "CDS"; gene "LOC115217257"; ID ""; gene_name "LOC115217257"; transcript_id "XM_029786898.2"; product "rRNA-processing protein UTP23 homolog isoform X1"; protein_id "XP_029642758.1"; exon_number "4";
NC_043007.1	Gnomon	exon	54838464	54838806	.	+	.	gene_id "LOC115217257"; db_xref "GeneID:115217257"; gbkey "mRNA"; gene "LOC115217257"; ID ""; gene_name "LOC115217257"; transcript_id "XM_029786898.2"; product "rRNA-processing protein UTP23 homolog, transcript variant X2"; exon_number "1"; model_evidence "Supporting evidence includes similarity to: 1 Protein, and 100% coverage of the annotated genomic feature by RNAseq alignments, including 39 samples with support for all annotated introns";
NC_043007.1	Gnomon	exon	54842721	54842953	.	+	.	gene_id "LOC115217257"; db_xref "GeneID:115217257"; gbkey "mRNA"; gene "LOC115217257"; ID ""; gene_name "LOC115217257"; transcript_id "XM_029786898.2"; product "rRNA-processing protein UTP23 homolog, transcript variant X2"; exon_number "2"; model_evidence "Supporting evidence includes similarity to: 1 Protein, and 100% coverage of the annotated genomic feature by RNAseq alignments, including 39 samples with support for all annotated introns";
NC_043007.1	Gnomon	exon	54844785	54844930	.	+	.	gene_id "LOC115217257"; db_xref "GeneID:115217257"; gbkey "mRNA"; gene "LOC115217257"; ID ""; gene_name "LOC115217257"; transcript_id "XM_029786898.2"; product "rRNA-processing protein UTP23 homolog, transcript variant X2"; exon_number "3"; model_evidence "Supporting evidence includes similarity to: 1 Protein, and 100% coverage of the annotated genomic feature by RNAseq alignments, including 39 samples with support for all annotated introns";
NC_043007.1	Gnomon	exon	54847789	54848207	.	+	.	gene_id "LOC115217257"; db_xref "GeneID:115217257"; gbkey "mRNA"; gene "LOC115217257"; ID ""; gene_name "LOC115217257"; transcript_id "XM_029786898.2"; product "rRNA-processing protein UTP23 homolog, transcript variant X2"; exon_number "4"; model_evidence "Supporting evidence includes similarity to: 1 Protein, and 100% coverage of the annotated genomic feature by RNAseq alignments, including 39 samples with support for all annotated introns";
NC_043007.1	Gnomon	start_codon	54842737	54842739	.	+	0	gene_id "LOC115217257"; db_xref "GeneID:115217257"; gbkey "CDS"; gene "LOC115217257"; ID ""; gene_name "LOC115217257"; transcript_id "XM_029786898.2"; product "rRNA-processing protein UTP23 homolog isoform X1"; protein_id "XP_029642758.1"; exon_number "2";
NC_043007.1	Gnomon	stop_codon	54848164	54848166	.	+	0	gene_id "LOC115217257"; db_xref "GeneID:115217257"; gbkey "CDS"; gene "LOC115217257"; ID ""; gene_name "LOC115217257"; transcript_id "XM_029786898.2"; product "rRNA-processing protein UTP23 homolog isoform X1"; protein_id "XP_029642758.1"; exon_number "4";
NC_043007.1	Gnomon	transcript	54838717	54848207	.	+	.	gene_id "LOC115217257"; ID "XM_036507503.1"; gene_name "LOC115217257"; transcript_id "XM_036507503.1";
NC_043007.1	Gnomon	CDS	54842737	54842953	.	+	0	gene_id "LOC115217257"; db_xref "GeneID:115217257"; gbkey "CDS"; gene "LOC115217257"; ID ""; gene_name "LOC115217257"; transcript_id "XM_036507503.1"; product "rRNA-processing protein UTP23 homolog isoform X1"; protein_id "XP_036363396.1"; exon_number "2";
NC_043007.1	Gnomon	CDS	54844785	54844930	.	+	2	gene_id "LOC115217257"; db_xref "GeneID:115217257"; gbkey "CDS"; gene "LOC115217257"; ID ""; gene_name "LOC115217257"; transcript_id "XM_036507503.1"; product "rRNA-processing protein UTP23 homolog isoform X1"; protein_id "XP_036363396.1"; exon_number "3";
NC_043007.1	Gnomon	CDS	54847789	54848163	.	+	0	gene_id "LOC115217257"; db_xref "GeneID:115217257"; gbkey "CDS"; gene "LOC115217257"; ID ""; gene_name "LOC115217257"; transcript_id "XM_036507503.1"; product "rRNA-processing protein UTP23 homolog isoform X1"; protein_id "XP_036363396.1"; exon_number "4";
NC_043007.1	Gnomon	exon	54838717	54838842	.	+	.	gene_id "LOC115217257"; db_xref "GeneID:115217257"; gbkey "mRNA"; gene "LOC115217257"; ID ""; gene_name "LOC115217257"; transcript_id "XM_036507503.1"; product "rRNA-processing protein UTP23 homolog, transcript variant X1"; exon_number "1"; model_evidence "Supporting evidence includes similarity to: 1 Protein, and 100% coverage of the annotated genomic feature by RNAseq alignments, including 28 samples with support for all annotated introns";
NC_043007.1	Gnomon	exon	54842721	54842953	.	+	.	gene_id "LOC115217257"; db_xref "GeneID:115217257"; gbkey "mRNA"; gene "LOC115217257"; ID ""; gene_name "LOC115217257"; transcript_id "XM_036507503.1"; product "rRNA-processing protein UTP23 homolog, transcript variant X1"; exon_number "2"; model_evidence "Supporting evidence includes similarity to: 1 Protein, and 100% coverage of the annotated genomic feature by RNAseq alignments, including 28 samples with support for all annotated introns";
NC_043007.1	Gnomon	exon	54844785	54844930	.	+	.	gene_id "LOC115217257"; db_xref "GeneID:115217257"; gbkey "mRNA"; gene "LOC115217257"; ID ""; gene_name "LOC115217257"; transcript_id "XM_036507503.1"; product "rRNA-processing protein UTP23 homolog, transcript variant X1"; exon_number "3"; model_evidence "Supporting evidence includes similarity to: 1 Protein, and 100% coverage of the annotated genomic feature by RNAseq alignments, including 28 samples with support for all annotated introns";
NC_043007.1	Gnomon	exon	54847789	54848207	.	+	.	gene_id "LOC115217257"; db_xref "GeneID:115217257"; gbkey "mRNA"; gene "LOC115217257"; ID ""; gene_name "LOC115217257"; transcript_id "XM_036507503.1"; product "rRNA-processing protein UTP23 homolog, transcript variant X1"; exon_number "4"; model_evidence "Supporting evidence includes similarity to: 1 Protein, and 100% coverage of the annotated genomic feature by RNAseq alignments, including 28 samples with support for all annotated introns";
NC_043007.1	Gnomon	start_codon	54842737	54842739	.	+	0	gene_id "LOC115217257"; db_xref "GeneID:115217257"; gbkey "CDS"; gene "LOC115217257"; ID ""; gene_name "LOC115217257"; transcript_id "XM_036507503.1"; product "rRNA-processing protein UTP23 homolog isoform X1"; protein_id "XP_036363396.1"; exon_number "2";
NC_043007.1	Gnomon	stop_codon	54848164	54848166	.	+	0	gene_id "LOC115217257"; db_xref "GeneID:115217257"; gbkey "CDS"; gene "LOC115217257"; ID ""; gene_name "LOC115217257"; transcript_id "XM_036507503.1"; product "rRNA-processing protein UTP23 homolog isoform X1"; protein_id "XP_036363396.1"; exon_number "4";
NC_043007.1	Gnomon	transcript	54838855	54848207	.	+	.	gene_id "LOC115217257"; ID "XM_036507504.1"; gene_name "LOC115217257"; transcript_id "XM_036507504.1";
NC_043007.1	Gnomon	CDS	54842737	54842953	.	+	0	gene_id "LOC115217257"; db_xref "GeneID:115217257"; gbkey "CDS"; gene "LOC115217257"; ID ""; gene_name "LOC115217257"; transcript_id "XM_036507504.1"; product "rRNA-processing protein UTP23 homolog isoform X1"; protein_id "XP_036363397.1"; exon_number "2";
NC_043007.1	Gnomon	CDS	54844785	54844930	.	+	2	gene_id "LOC115217257"; db_xref "GeneID:115217257"; gbkey "CDS"; gene "LOC115217257"; ID ""; gene_name "LOC115217257"; transcript_id "XM_036507504.1"; product "rRNA-processing protein UTP23 homolog isoform X1"; protein_id "XP_036363397.1"; exon_number "3";
NC_043007.1	Gnomon	CDS	54847789	54848163	.	+	0	gene_id "LOC115217257"; db_xref "GeneID:115217257"; gbkey "CDS"; gene "LOC115217257"; ID ""; gene_name "LOC115217257"; transcript_id "XM_036507504.1"; product "rRNA-processing protein UTP23 homolog isoform X1"; protein_id "XP_036363397.1"; exon_number "4";
NC_043007.1	Gnomon	exon	54838855	54839055	.	+	.	gene_id "LOC115217257"; db_xref "GeneID:115217257"; gbkey "mRNA"; gene "LOC115217257"; ID ""; gene_name "LOC115217257"; transcript_id "XM_036507504.1"; product "rRNA-processing protein UTP23 homolog, transcript variant X3"; exon_number "1"; model_evidence "Supporting evidence includes similarity to: 1 Protein, and 100% coverage of the annotated genomic feature by RNAseq alignments, including 8 samples with support for all annotated introns";
NC_043007.1	Gnomon	exon	54842721	54842953	.	+	.	gene_id "LOC115217257"; db_xref "GeneID:115217257"; gbkey "mRNA"; gene "LOC115217257"; ID ""; gene_name "LOC115217257"; transcript_id "XM_036507504.1"; product "rRNA-processing protein UTP23 homolog, transcript variant X3"; exon_number "2"; model_evidence "Supporting evidence includes similarity to: 1 Protein, and 100% coverage of the annotated genomic feature by RNAseq alignments, including 8 samples with support for all annotated introns";
NC_043007.1	Gnomon	exon	54844785	54844930	.	+	.	gene_id "LOC115217257"; db_xref "GeneID:115217257"; gbkey "mRNA"; gene "LOC115217257"; ID ""; gene_name "LOC115217257"; transcript_id "XM_036507504.1"; product "rRNA-processing protein UTP23 homolog, transcript variant X3"; exon_number "3"; model_evidence "Supporting evidence includes similarity to: 1 Protein, and 100% coverage of the annotated genomic feature by RNAseq alignments, including 8 samples with support for all annotated introns";
NC_043007.1	Gnomon	exon	54847789	54848207	.	+	.	gene_id "LOC115217257"; db_xref "GeneID:115217257"; gbkey "mRNA"; gene "LOC115217257"; ID ""; gene_name "LOC115217257"; transcript_id "XM_036507504.1"; product "rRNA-processing protein UTP23 homolog, transcript variant X3"; exon_number "4"; model_evidence "Supporting evidence includes similarity to: 1 Protein, and 100% coverage of the annotated genomic feature by RNAseq alignments, including 8 samples with support for all annotated introns";
NC_043007.1	Gnomon	start_codon	54842737	54842739	.	+	0	gene_id "LOC115217257"; db_xref "GeneID:115217257"; gbkey "CDS"; gene "LOC115217257"; ID ""; gene_name "LOC115217257"; transcript_id "XM_036507504.1"; product "rRNA-processing protein UTP23 homolog isoform X1"; protein_id "XP_036363397.1"; exon_number "2";
NC_043007.1	Gnomon	stop_codon	54848164	54848166	.	+	0	gene_id "LOC115217257"; db_xref "GeneID:115217257"; gbkey "CDS"; gene "LOC115217257"; ID ""; gene_name "LOC115217257"; transcript_id "XM_036507504.1"; product "rRNA-processing protein UTP23 homolog isoform X1"; protein_id "XP_036363397.1"; exon_number "4";
NC_043007.1	Gnomon	transcript	54838450	54848207	.	+	.	gene_id "LOC115217257"; ID "XM_036507505.1"; gene_name "LOC115217257"; transcript_id "XM_036507505.1";
NC_043007.1	Gnomon	CDS	54838713	54838806	.	+	0	gene_id "LOC115217257"; db_xref "GeneID:115217257"; gbkey "CDS"; gene "LOC115217257"; ID ""; gene_name "LOC115217257"; transcript_id "XM_036507505.1"; product "rRNA-processing protein UTP23 homolog isoform X2"; protein_id "XP_036363398.1"; exon_number "1";
NC_043007.1	Gnomon	CDS	54844785	54844930	.	+	2	gene_id "LOC115217257"; db_xref "GeneID:115217257"; gbkey "CDS"; gene "LOC115217257"; ID ""; gene_name "LOC115217257"; transcript_id "XM_036507505.1"; product "rRNA-processing protein UTP23 homolog isoform X2"; protein_id "XP_036363398.1"; exon_number "2";
NC_043007.1	Gnomon	CDS	54847789	54848163	.	+	0	gene_id "LOC115217257"; db_xref "GeneID:115217257"; gbkey "CDS"; gene "LOC115217257"; ID ""; gene_name "LOC115217257"; transcript_id "XM_036507505.1"; product "rRNA-processing protein UTP23 homolog isoform X2"; protein_id "XP_036363398.1"; exon_number "3";
NC_043007.1	Gnomon	exon	54838450	54838806	.	+	.	gene_id "LOC115217257"; db_xref "GeneID:115217257"; gbkey "mRNA"; gene "LOC115217257"; ID ""; gene_name "LOC115217257"; transcript_id "XM_036507505.1"; product "rRNA-processing protein UTP23 homolog, transcript variant X4"; exon_number "1"; model_evidence "Supporting evidence includes similarity to: 1 Protein, and 100% coverage of the annotated genomic feature by RNAseq alignments, including 19 samples with support for all annotated introns";
NC_043007.1	Gnomon	exon	54844785	54844930	.	+	.	gene_id "LOC115217257"; db_xref "GeneID:115217257"; gbkey "mRNA"; gene "LOC115217257"; ID ""; gene_name "LOC115217257"; transcript_id "XM_036507505.1"; product "rRNA-processing protein UTP23 homolog, transcript variant X4"; exon_number "2"; model_evidence "Supporting evidence includes similarity to: 1 Protein, and 100% coverage of the annotated genomic feature by RNAseq alignments, including 19 samples with support for all annotated introns";
NC_043007.1	Gnomon	exon	54847789	54848207	.	+	.	gene_id "LOC115217257"; db_xref "GeneID:115217257"; gbkey "mRNA"; gene "LOC115217257"; ID ""; gene_name "LOC115217257"; transcript_id "XM_036507505.1"; product "rRNA-processing protein UTP23 homolog, transcript variant X4"; exon_number "3"; model_evidence "Supporting evidence includes similarity to: 1 Protein, and 100% coverage of the annotated genomic feature by RNAseq alignments, including 19 samples with support for all annotated introns";
NC_043007.1	Gnomon	start_codon	54838713	54838715	.	+	0	gene_id "LOC115217257"; db_xref "GeneID:115217257"; gbkey "CDS"; gene "LOC115217257"; ID ""; gene_name "LOC115217257"; transcript_id "XM_036507505.1"; product "rRNA-processing protein UTP23 homolog isoform X2"; protein_id "XP_036363398.1"; exon_number "1";
NC_043007.1	Gnomon	stop_codon	54848164	54848166	.	+	0	gene_id "LOC115217257"; db_xref "GeneID:115217257"; gbkey "CDS"; gene "LOC115217257"; ID ""; gene_name "LOC115217257"; transcript_id "XM_036507505.1"; product "rRNA-processing protein UTP23 homolog isoform X2"; protein_id "XP_036363398.1"; exon_number "3";
NC_043007.1	Gnomon	gene	18417377	18479642	.	+	.	gene_id "LOC115217258"; db_xref "GeneID:115217258"; gbkey "Gene"; gene "LOC115217258"; gene_biotype "protein_coding"; ID ""; gene_name "LOC115217258";
NC_043007.1	PBRI	transcript	18417441	18479642	.	+	.	gene_id "LOC115217258"; ID ""; gene_name "LOC115217258"; transcript_id "G35772.3"; uniq_trans_id "G35772.3";
NC_043007.1	PBRI	exon	18417441	18417562	.	+	.	gene_id "LOC115217258"; ID ""; gene_name "LOC115217258"; transcript_id "G35772.3"; exon_number "1"; uniq_trans_id "G35772.3";
NC_043007.1	PBRI	exon	18464129	18464159	.	+	.	gene_id "LOC115217258"; ID ""; gene_name "LOC115217258"; transcript_id "G35772.3"; exon_number "2"; uniq_trans_id "G35772.3";
NC_043007.1	PBRI	exon	18466074	18466187	.	+	.	gene_id "LOC115217258"; ID ""; gene_name "LOC115217258"; transcript_id "G35772.3"; exon_number "3"; uniq_trans_id "G35772.3";
NC_043007.1	PBRI	exon	18467264	18467364	.	+	.	gene_id "LOC115217258"; ID ""; gene_name "LOC115217258"; transcript_id "G35772.3"; exon_number "4"; uniq_trans_id "G35772.3";
NC_043007.1	PBRI	exon	18471186	18471264	.	+	.	gene_id "LOC115217258"; ID ""; gene_name "LOC115217258"; transcript_id "G35772.3"; exon_number "5"; uniq_trans_id "G35772.3";
NC_043007.1	PBRI	exon	18472612	18472680	.	+	.	gene_id "LOC115217258"; ID ""; gene_name "LOC115217258"; transcript_id "G35772.3"; exon_number "6"; uniq_trans_id "G35772.3";
NC_043007.1	PBRI	exon	18474229	18474297	.	+	.	gene_id "LOC115217258"; ID ""; gene_name "LOC115217258"; transcript_id "G35772.3"; exon_number "7"; uniq_trans_id "G35772.3";
NC_043007.1	PBRI	exon	18474985	18475128	.	+	.	gene_id "LOC115217258"; ID ""; gene_name "LOC115217258"; transcript_id "G35772.3"; exon_number "8"; uniq_trans_id "G35772.3";
NC_043007.1	PBRI	exon	18476902	18479642	.	+	.	gene_id "LOC115217258"; ID ""; gene_name "LOC115217258"; transcript_id "G35772.3"; exon_number "9"; uniq_trans_id "G35772.3";
NC_043007.1	PBRI	transcript	18417484	18479642	.	+	.	gene_id "LOC115217258"; ID ""; gene_name "LOC115217258"; transcript_id "G35772.4"; uniq_trans_id "G35772.4";
NC_043007.1	PBRI	exon	18417484	18417562	.	+	.	gene_id "LOC115217258"; ID ""; gene_name "LOC115217258"; transcript_id "G35772.4"; exon_number "1"; uniq_trans_id "G35772.4";
NC_043007.1	PBRI	exon	18464129	18464159	.	+	.	gene_id "LOC115217258"; ID ""; gene_name "LOC115217258"; transcript_id "G35772.4"; exon_number "2"; uniq_trans_id "G35772.4";
NC_043007.1	PBRI	exon	18466074	18466187	.	+	.	gene_id "LOC115217258"; ID ""; gene_name "LOC115217258"; transcript_id "G35772.4"; exon_number "3"; uniq_trans_id "G35772.4";
NC_043007.1	PBRI	exon	18467264	18467364	.	+	.	gene_id "LOC115217258"; ID ""; gene_name "LOC115217258"; transcript_id "G35772.4"; exon_number "4"; uniq_trans_id "G35772.4";
NC_043007.1	PBRI	exon	18471186	18471264	.	+	.	gene_id "LOC115217258"; ID ""; gene_name "LOC115217258"; transcript_id "G35772.4"; exon_number "5"; uniq_trans_id "G35772.4";
NC_043007.1	PBRI	exon	18473446	18473514	.	+	.	gene_id "LOC115217258"; ID ""; gene_name "LOC115217258"; transcript_id "G35772.4"; exon_number "6"; uniq_trans_id "G35772.4";
NC_043007.1	PBRI	exon	18474229	18474297	.	+	.	gene_id "LOC115217258"; ID ""; gene_name "LOC115217258"; transcript_id "G35772.4"; exon_number "7"; uniq_trans_id "G35772.4";
NC_043007.1	PBRI	exon	18474985	18475128	.	+	.	gene_id "LOC115217258"; ID ""; gene_name "LOC115217258"; transcript_id "G35772.4"; exon_number "8"; uniq_trans_id "G35772.4";
NC_043007.1	PBRI	exon	18476902	18479642	.	+	.	gene_id "LOC115217258"; ID ""; gene_name "LOC115217258"; transcript_id "G35772.4"; exon_number "9"; uniq_trans_id "G35772.4";
NC_043007.1	Gnomon	transcript	18417380	18477517	.	+	.	gene_id "LOC115217258"; ID "XM_029786899.2"; gene_name "LOC115217258"; transcript_id "XM_029786899.2";
NC_043007.1	Gnomon	CDS	18417461	18417562	.	+	0	gene_id "LOC115217258"; db_xref "GeneID:115217258"; gbkey "CDS"; gene "LOC115217258"; ID ""; gene_name "LOC115217258"; transcript_id "XM_029786899.2"; product "uncharacterized protein LOC115217258 isoform X2"; protein_id "XP_029642759.1"; exon_number "1";
NC_043007.1	Gnomon	CDS	18464129	18464159	.	+	0	gene_id "LOC115217258"; db_xref "GeneID:115217258"; gbkey "CDS"; gene "LOC115217258"; ID ""; gene_name "LOC115217258"; transcript_id "XM_029786899.2"; product "uncharacterized protein LOC115217258 isoform X2"; protein_id "XP_029642759.1"; exon_number "2";
NC_043007.1	Gnomon	CDS	18466074	18466187	.	+	2	gene_id "LOC115217258"; db_xref "GeneID:115217258"; gbkey "CDS"; gene "LOC115217258"; ID ""; gene_name "LOC115217258"; transcript_id "XM_029786899.2"; product "uncharacterized protein LOC115217258 isoform X2"; protein_id "XP_029642759.1"; exon_number "3";
NC_043007.1	Gnomon	CDS	18467264	18467364	.	+	2	gene_id "LOC115217258"; db_xref "GeneID:115217258"; gbkey "CDS"; gene "LOC115217258"; ID ""; gene_name "LOC115217258"; transcript_id "XM_029786899.2"; product "uncharacterized protein LOC115217258 isoform X2"; protein_id "XP_029642759.1"; exon_number "4";
NC_043007.1	Gnomon	CDS	18471186	18471264	.	+	0	gene_id "LOC115217258"; db_xref "GeneID:115217258"; gbkey "CDS"; gene "LOC115217258"; ID ""; gene_name "LOC115217258"; transcript_id "XM_029786899.2"; product "uncharacterized protein LOC115217258 isoform X2"; protein_id "XP_029642759.1"; exon_number "5";
NC_043007.1	Gnomon	CDS	18472612	18472680	.	+	2	gene_id "LOC115217258"; db_xref "GeneID:115217258"; gbkey "CDS"; gene "LOC115217258"; ID ""; gene_name "LOC115217258"; transcript_id "XM_029786899.2"; product "uncharacterized protein LOC115217258 isoform X2"; protein_id "XP_029642759.1"; exon_number "6";
NC_043007.1	Gnomon	CDS	18474985	18475128	.	+	2	gene_id "LOC115217258"; db_xref "GeneID:115217258"; gbkey "CDS"; gene "LOC115217258"; ID ""; gene_name "LOC115217258"; transcript_id "XM_029786899.2"; product "uncharacterized protein LOC115217258 isoform X2"; protein_id "XP_029642759.1"; exon_number "7";
NC_043007.1	Gnomon	CDS	18476902	18477173	.	+	2	gene_id "LOC115217258"; db_xref "GeneID:115217258"; gbkey "CDS"; gene "LOC115217258"; ID ""; gene_name "LOC115217258"; transcript_id "XM_029786899.2"; product "uncharacterized protein LOC115217258 isoform X2"; protein_id "XP_029642759.1"; exon_number "8";
NC_043007.1	Gnomon	exon	18417380	18417562	.	+	.	gene_id "LOC115217258"; db_xref "GeneID:115217258"; gbkey "mRNA"; gene "LOC115217258"; ID ""; gene_name "LOC115217258"; transcript_id "XM_029786899.2"; product "uncharacterized LOC115217258, transcript variant X2"; exon_number "1"; model_evidence "Supporting evidence includes similarity to: 100% coverage of the annotated genomic feature by RNAseq alignments, including 3 samples with support for all annotated introns";
NC_043007.1	Gnomon	exon	18464129	18464159	.	+	.	gene_id "LOC115217258"; db_xref "GeneID:115217258"; gbkey "mRNA"; gene "LOC115217258"; ID ""; gene_name "LOC115217258"; transcript_id "XM_029786899.2"; product "uncharacterized LOC115217258, transcript variant X2"; exon_number "2"; model_evidence "Supporting evidence includes similarity to: 100% coverage of the annotated genomic feature by RNAseq alignments, including 3 samples with support for all annotated introns";
NC_043007.1	Gnomon	exon	18466074	18466187	.	+	.	gene_id "LOC115217258"; db_xref "GeneID:115217258"; gbkey "mRNA"; gene "LOC115217258"; ID ""; gene_name "LOC115217258"; transcript_id "XM_029786899.2"; product "uncharacterized LOC115217258, transcript variant X2"; exon_number "3"; model_evidence "Supporting evidence includes similarity to: 100% coverage of the annotated genomic feature by RNAseq alignments, including 3 samples with support for all annotated introns";
NC_043007.1	Gnomon	exon	18467264	18467364	.	+	.	gene_id "LOC115217258"; db_xref "GeneID:115217258"; gbkey "mRNA"; gene "LOC115217258"; ID ""; gene_name "LOC115217258"; transcript_id "XM_029786899.2"; product "uncharacterized LOC115217258, transcript variant X2"; exon_number "4"; model_evidence "Supporting evidence includes similarity to: 100% coverage of the annotated genomic feature by RNAseq alignments, including 3 samples with support for all annotated introns";
NC_043007.1	Gnomon	exon	18471186	18471264	.	+	.	gene_id "LOC115217258"; db_xref "GeneID:115217258"; gbkey "mRNA"; gene "LOC115217258"; ID ""; gene_name "LOC115217258"; transcript_id "XM_029786899.2"; product "uncharacterized LOC115217258, transcript variant X2"; exon_number "5"; model_evidence "Supporting evidence includes similarity to: 100% coverage of the annotated genomic feature by RNAseq alignments, including 3 samples with support for all annotated introns";
NC_043007.1	Gnomon	exon	18472612	18472680	.	+	.	gene_id "LOC115217258"; db_xref "GeneID:115217258"; gbkey "mRNA"; gene "LOC115217258"; ID ""; gene_name "LOC115217258"; transcript_id "XM_029786899.2"; product "uncharacterized LOC115217258, transcript variant X2"; exon_number "6"; model_evidence "Supporting evidence includes similarity to: 100% coverage of the annotated genomic feature by RNAseq alignments, including 3 samples with support for all annotated introns";
NC_043007.1	Gnomon	exon	18474985	18475128	.	+	.	gene_id "LOC115217258"; db_xref "GeneID:115217258"; gbkey "mRNA"; gene "LOC115217258"; ID ""; gene_name "LOC115217258"; transcript_id "XM_029786899.2"; product "uncharacterized LOC115217258, transcript variant X2"; exon_number "7"; model_evidence "Supporting evidence includes similarity to: 100% coverage of the annotated genomic feature by RNAseq alignments, including 3 samples with support for all annotated introns";
NC_043007.1	Gnomon	exon	18476902	18477517	.	+	.	gene_id "LOC115217258"; db_xref "GeneID:115217258"; gbkey "mRNA"; gene "LOC115217258"; ID ""; gene_name "LOC115217258"; transcript_id "XM_029786899.2"; product "uncharacterized LOC115217258, transcript variant X2"; exon_number "8"; model_evidence "Supporting evidence includes similarity to: 100% coverage of the annotated genomic feature by RNAseq alignments, including 3 samples with support for all annotated introns";
NC_043007.1	Gnomon	start_codon	18417461	18417463	.	+	0	gene_id "LOC115217258"; db_xref "GeneID:115217258"; gbkey "CDS"; gene "LOC115217258"; ID ""; gene_name "LOC115217258"; transcript_id "XM_029786899.2"; product "uncharacterized protein LOC115217258 isoform X2"; protein_id "XP_029642759.1"; exon_number "1";
NC_043007.1	Gnomon	stop_codon	18477174	18477176	.	+	0	gene_id "LOC115217258"; db_xref "GeneID:115217258"; gbkey "CDS"; gene "LOC115217258"; ID ""; gene_name "LOC115217258"; transcript_id "XM_029786899.2"; product "uncharacterized protein LOC115217258 isoform X2"; protein_id "XP_029642759.1"; exon_number "8";
NC_043007.1	Gnomon	transcript	18417377	18477517	.	+	.	gene_id "LOC115217258"; ID "XM_036507162.1"; gene_name "LOC115217258"; transcript_id "XM_036507162.1";
NC_043007.1	Gnomon	CDS	18417461	18417562	.	+	0	gene_id "LOC115217258"; db_xref "GeneID:115217258"; gbkey "CDS"; gene "LOC115217258"; ID ""; gene_name "LOC115217258"; transcript_id "XM_036507162.1"; product "uncharacterized protein LOC115217258 isoform X1"; protein_id "XP_036363055.1"; exon_number "1";
NC_043007.1	Gnomon	CDS	18464129	18464159	.	+	0	gene_id "LOC115217258"; db_xref "GeneID:115217258"; gbkey "CDS"; gene "LOC115217258"; ID ""; gene_name "LOC115217258"; transcript_id "XM_036507162.1"; product "uncharacterized protein LOC115217258 isoform X1"; protein_id "XP_036363055.1"; exon_number "2";
NC_043007.1	Gnomon	CDS	18466074	18466187	.	+	2	gene_id "LOC115217258"; db_xref "GeneID:115217258"; gbkey "CDS"; gene "LOC115217258"; ID ""; gene_name "LOC115217258"; transcript_id "XM_036507162.1"; product "uncharacterized protein LOC115217258 isoform X1"; protein_id "XP_036363055.1"; exon_number "3";
NC_043007.1	Gnomon	CDS	18467264	18467364	.	+	2	gene_id "LOC115217258"; db_xref "GeneID:115217258"; gbkey "CDS"; gene "LOC115217258"; ID ""; gene_name "LOC115217258"; transcript_id "XM_036507162.1"; product "uncharacterized protein LOC115217258 isoform X1"; protein_id "XP_036363055.1"; exon_number "4";
NC_043007.1	Gnomon	CDS	18471186	18471264	.	+	0	gene_id "LOC115217258"; db_xref "GeneID:115217258"; gbkey "CDS"; gene "LOC115217258"; ID ""; gene_name "LOC115217258"; transcript_id "XM_036507162.1"; product "uncharacterized protein LOC115217258 isoform X1"; protein_id "XP_036363055.1"; exon_number "5";
NC_043007.1	Gnomon	CDS	18472612	18472674	.	+	2	gene_id "LOC115217258"; db_xref "GeneID:115217258"; gbkey "CDS"; gene "LOC115217258"; ID ""; gene_name "LOC115217258"; transcript_id "XM_036507162.1"; product "uncharacterized protein LOC115217258 isoform X1"; protein_id "XP_036363055.1"; exon_number "6";
NC_043007.1	Gnomon	CDS	18473443	18473514	.	+	2	gene_id "LOC115217258"; db_xref "GeneID:115217258"; gbkey "CDS"; gene "LOC115217258"; ID ""; gene_name "LOC115217258"; transcript_id "XM_036507162.1"; product "uncharacterized protein LOC115217258 isoform X1"; protein_id "XP_036363055.1"; exon_number "7";
NC_043007.1	Gnomon	CDS	18474229	18474297	.	+	2	gene_id "LOC115217258"; db_xref "GeneID:115217258"; gbkey "CDS"; gene "LOC115217258"; ID ""; gene_name "LOC115217258"; transcript_id "XM_036507162.1"; product "uncharacterized protein LOC115217258 isoform X1"; protein_id "XP_036363055.1"; exon_number "8";
NC_043007.1	Gnomon	CDS	18474985	18475128	.	+	2	gene_id "LOC115217258"; db_xref "GeneID:115217258"; gbkey "CDS"; gene "LOC115217258"; ID ""; gene_name "LOC115217258"; transcript_id "XM_036507162.1"; product "uncharacterized protein LOC115217258 isoform X1"; protein_id "XP_036363055.1"; exon_number "9";
NC_043007.1	Gnomon	CDS	18476902	18477173	.	+	2	gene_id "LOC115217258"; db_xref "GeneID:115217258"; gbkey "CDS"; gene "LOC115217258"; ID ""; gene_name "LOC115217258"; transcript_id "XM_036507162.1"; product "uncharacterized protein LOC115217258 isoform X1"; protein_id "XP_036363055.1"; exon_number "10";
NC_043007.1	Gnomon	exon	18417377	18417562	.	+	.	gene_id "LOC115217258"; db_xref "GeneID:115217258"; gbkey "mRNA"; gene "LOC115217258"; ID ""; gene_name "LOC115217258"; transcript_id "XM_036507162.1"; product "uncharacterized LOC115217258, transcript variant X1"; exon_number "1"; model_evidence "Supporting evidence includes similarity to: 100% coverage of the annotated genomic feature by RNAseq alignments";
NC_043007.1	Gnomon	exon	18464129	18464159	.	+	.	gene_id "LOC115217258"; db_xref "GeneID:115217258"; gbkey "mRNA"; gene "LOC115217258"; ID ""; gene_name "LOC115217258"; transcript_id "XM_036507162.1"; product "uncharacterized LOC115217258, transcript variant X1"; exon_number "2"; model_evidence "Supporting evidence includes similarity to: 100% coverage of the annotated genomic feature by RNAseq alignments";
NC_043007.1	Gnomon	exon	18466074	18466187	.	+	.	gene_id "LOC115217258"; db_xref "GeneID:115217258"; gbkey "mRNA"; gene "LOC115217258"; ID ""; gene_name "LOC115217258"; transcript_id "XM_036507162.1"; product "uncharacterized LOC115217258, transcript variant X1"; exon_number "3"; model_evidence "Supporting evidence includes similarity to: 100% coverage of the annotated genomic feature by RNAseq alignments";
NC_043007.1	Gnomon	exon	18467264	18467364	.	+	.	gene_id "LOC115217258"; db_xref "GeneID:115217258"; gbkey "mRNA"; gene "LOC115217258"; ID ""; gene_name "LOC115217258"; transcript_id "XM_036507162.1"; product "uncharacterized LOC115217258, transcript variant X1"; exon_number "4"; model_evidence "Supporting evidence includes similarity to: 100% coverage of the annotated genomic feature by RNAseq alignments";
NC_043007.1	Gnomon	exon	18471186	18471264	.	+	.	gene_id "LOC115217258"; db_xref "GeneID:115217258"; gbkey "mRNA"; gene "LOC115217258"; ID ""; gene_name "LOC115217258"; transcript_id "XM_036507162.1"; product "uncharacterized LOC115217258, transcript variant X1"; exon_number "5"; model_evidence "Supporting evidence includes similarity to: 100% coverage of the annotated genomic feature by RNAseq alignments";
NC_043007.1	Gnomon	exon	18472612	18472674	.	+	.	gene_id "LOC115217258"; db_xref "GeneID:115217258"; gbkey "mRNA"; gene "LOC115217258"; ID ""; gene_name "LOC115217258"; transcript_id "XM_036507162.1"; product "uncharacterized LOC115217258, transcript variant X1"; exon_number "6"; model_evidence "Supporting evidence includes similarity to: 100% coverage of the annotated genomic feature by RNAseq alignments";
NC_043007.1	Gnomon	exon	18473443	18473514	.	+	.	gene_id "LOC115217258"; db_xref "GeneID:115217258"; gbkey "mRNA"; gene "LOC115217258"; ID ""; gene_name "LOC115217258"; transcript_id "XM_036507162.1"; product "uncharacterized LOC115217258, transcript variant X1"; exon_number "7"; model_evidence "Supporting evidence includes similarity to: 100% coverage of the annotated genomic feature by RNAseq alignments";
NC_043007.1	Gnomon	exon	18474229	18474297	.	+	.	gene_id "LOC115217258"; db_xref "GeneID:115217258"; gbkey "mRNA"; gene "LOC115217258"; ID ""; gene_name "LOC115217258"; transcript_id "XM_036507162.1"; product "uncharacterized LOC115217258, transcript variant X1"; exon_number "8"; model_evidence "Supporting evidence includes similarity to: 100% coverage of the annotated genomic feature by RNAseq alignments";
NC_043007.1	Gnomon	exon	18474985	18475128	.	+	.	gene_id "LOC115217258"; db_xref "GeneID:115217258"; gbkey "mRNA"; gene "LOC115217258"; ID ""; gene_name "LOC115217258"; transcript_id "XM_036507162.1"; product "uncharacterized LOC115217258, transcript variant X1"; exon_number "9"; model_evidence "Supporting evidence includes similarity to: 100% coverage of the annotated genomic feature by RNAseq alignments";
NC_043007.1	Gnomon	exon	18476902	18477517	.	+	.	gene_id "LOC115217258"; db_xref "GeneID:115217258"; gbkey "mRNA"; gene "LOC115217258"; ID ""; gene_name "LOC115217258"; transcript_id "XM_036507162.1"; product "uncharacterized LOC115217258, transcript variant X1"; exon_number "10"; model_evidence "Supporting evidence includes similarity to: 100% coverage of the annotated genomic feature by RNAseq alignments";
NC_043007.1	Gnomon	start_codon	18417461	18417463	.	+	0	gene_id "LOC115217258"; db_xref "GeneID:115217258"; gbkey "CDS"; gene "LOC115217258"; ID ""; gene_name "LOC115217258"; transcript_id "XM_036507162.1"; product "uncharacterized protein LOC115217258 isoform X1"; protein_id "XP_036363055.1"; exon_number "1";
NC_043007.1	Gnomon	stop_codon	18477174	18477176	.	+	0	gene_id "LOC115217258"; db_xref "GeneID:115217258"; gbkey "CDS"; gene "LOC115217258"; ID ""; gene_name "LOC115217258"; transcript_id "XM_036507162.1"; product "uncharacterized protein LOC115217258 isoform X1"; protein_id "XP_036363055.1"; exon_number "10";
NC_043007.1	Gnomon	transcript	18417381	18477517	.	+	.	gene_id "LOC115217258"; ID "XM_036507163.1"; gene_name "LOC115217258"; transcript_id "XM_036507163.1";
NC_043007.1	Gnomon	CDS	18417461	18417562	.	+	0	gene_id "LOC115217258"; db_xref "GeneID:115217258"; gbkey "CDS"; gene "LOC115217258"; ID ""; gene_name "LOC115217258"; transcript_id "XM_036507163.1"; product "uncharacterized protein LOC115217258 isoform X3"; protein_id "XP_036363056.1"; exon_number "1";
NC_043007.1	Gnomon	CDS	18464129	18464159	.	+	0	gene_id "LOC115217258"; db_xref "GeneID:115217258"; gbkey "CDS"; gene "LOC115217258"; ID ""; gene_name "LOC115217258"; transcript_id "XM_036507163.1"; product "uncharacterized protein LOC115217258 isoform X3"; protein_id "XP_036363056.1"; exon_number "2";
NC_043007.1	Gnomon	CDS	18466074	18466187	.	+	2	gene_id "LOC115217258"; db_xref "GeneID:115217258"; gbkey "CDS"; gene "LOC115217258"; ID ""; gene_name "LOC115217258"; transcript_id "XM_036507163.1"; product "uncharacterized protein LOC115217258 isoform X3"; protein_id "XP_036363056.1"; exon_number "3";
NC_043007.1	Gnomon	CDS	18467264	18467364	.	+	2	gene_id "LOC115217258"; db_xref "GeneID:115217258"; gbkey "CDS"; gene "LOC115217258"; ID ""; gene_name "LOC115217258"; transcript_id "XM_036507163.1"; product "uncharacterized protein LOC115217258 isoform X3"; protein_id "XP_036363056.1"; exon_number "4";
NC_043007.1	Gnomon	CDS	18471186	18471264	.	+	0	gene_id "LOC115217258"; db_xref "GeneID:115217258"; gbkey "CDS"; gene "LOC115217258"; ID ""; gene_name "LOC115217258"; transcript_id "XM_036507163.1"; product "uncharacterized protein LOC115217258 isoform X3"; protein_id "XP_036363056.1"; exon_number "5";
NC_043007.1	Gnomon	CDS	18472612	18472680	.	+	2	gene_id "LOC115217258"; db_xref "GeneID:115217258"; gbkey "CDS"; gene "LOC115217258"; ID ""; gene_name "LOC115217258"; transcript_id "XM_036507163.1"; product "uncharacterized protein LOC115217258 isoform X3"; protein_id "XP_036363056.1"; exon_number "6";
NC_043007.1	Gnomon	CDS	18475012	18475128	.	+	2	gene_id "LOC115217258"; db_xref "GeneID:115217258"; gbkey "CDS"; gene "LOC115217258"; ID ""; gene_name "LOC115217258"; transcript_id "XM_036507163.1"; product "uncharacterized protein LOC115217258 isoform X3"; protein_id "XP_036363056.1"; exon_number "7";
NC_043007.1	Gnomon	CDS	18476902	18477173	.	+	2	gene_id "LOC115217258"; db_xref "GeneID:115217258"; gbkey "CDS"; gene "LOC115217258"; ID ""; gene_name "LOC115217258"; transcript_id "XM_036507163.1"; product "uncharacterized protein LOC115217258 isoform X3"; protein_id "XP_036363056.1"; exon_number "8";
NC_043007.1	Gnomon	exon	18417381	18417562	.	+	.	gene_id "LOC115217258"; db_xref "GeneID:115217258"; gbkey "mRNA"; gene "LOC115217258"; ID ""; gene_name "LOC115217258"; transcript_id "XM_036507163.1"; product "uncharacterized LOC115217258, transcript variant X3"; exon_number "1"; model_evidence "Supporting evidence includes similarity to: 100% coverage of the annotated genomic feature by RNAseq alignments, including 12 samples with support for all annotated introns";
NC_043007.1	Gnomon	exon	18464129	18464159	.	+	.	gene_id "LOC115217258"; db_xref "GeneID:115217258"; gbkey "mRNA"; gene "LOC115217258"; ID ""; gene_name "LOC115217258"; transcript_id "XM_036507163.1"; product "uncharacterized LOC115217258, transcript variant X3"; exon_number "2"; model_evidence "Supporting evidence includes similarity to: 100% coverage of the annotated genomic feature by RNAseq alignments, including 12 samples with support for all annotated introns";
NC_043007.1	Gnomon	exon	18466074	18466187	.	+	.	gene_id "LOC115217258"; db_xref "GeneID:115217258"; gbkey "mRNA"; gene "LOC115217258"; ID ""; gene_name "LOC115217258"; transcript_id "XM_036507163.1"; product "uncharacterized LOC115217258, transcript variant X3"; exon_number "3"; model_evidence "Supporting evidence includes similarity to: 100% coverage of the annotated genomic feature by RNAseq alignments, including 12 samples with support for all annotated introns";
NC_043007.1	Gnomon	exon	18467264	18467364	.	+	.	gene_id "LOC115217258"; db_xref "GeneID:115217258"; gbkey "mRNA"; gene "LOC115217258"; ID ""; gene_name "LOC115217258"; transcript_id "XM_036507163.1"; product "uncharacterized LOC115217258, transcript variant X3"; exon_number "4"; model_evidence "Supporting evidence includes similarity to: 100% coverage of the annotated genomic feature by RNAseq alignments, including 12 samples with support for all annotated introns";
NC_043007.1	Gnomon	exon	18471186	18471264	.	+	.	gene_id "LOC115217258"; db_xref "GeneID:115217258"; gbkey "mRNA"; gene "LOC115217258"; ID ""; gene_name "LOC115217258"; transcript_id "XM_036507163.1"; product "uncharacterized LOC115217258, transcript variant X3"; exon_number "5"; model_evidence "Supporting evidence includes similarity to: 100% coverage of the annotated genomic feature by RNAseq alignments, including 12 samples with support for all annotated introns";
NC_043007.1	Gnomon	exon	18472612	18472680	.	+	.	gene_id "LOC115217258"; db_xref "GeneID:115217258"; gbkey "mRNA"; gene "LOC115217258"; ID ""; gene_name "LOC115217258"; transcript_id "XM_036507163.1"; product "uncharacterized LOC115217258, transcript variant X3"; exon_number "6"; model_evidence "Supporting evidence includes similarity to: 100% coverage of the annotated genomic feature by RNAseq alignments, including 12 samples with support for all annotated introns";
NC_043007.1	Gnomon	exon	18475012	18475128	.	+	.	gene_id "LOC115217258"; db_xref "GeneID:115217258"; gbkey "mRNA"; gene "LOC115217258"; ID ""; gene_name "LOC115217258"; transcript_id "XM_036507163.1"; product "uncharacterized LOC115217258, transcript variant X3"; exon_number "7"; model_evidence "Supporting evidence includes similarity to: 100% coverage of the annotated genomic feature by RNAseq alignments, including 12 samples with support for all annotated introns";
NC_043007.1	Gnomon	exon	18476902	18477517	.	+	.	gene_id "LOC115217258"; db_xref "GeneID:115217258"; gbkey "mRNA"; gene "LOC115217258"; ID ""; gene_name "LOC115217258"; transcript_id "XM_036507163.1"; product "uncharacterized LOC115217258, transcript variant X3"; exon_number "8"; model_evidence "Supporting evidence includes similarity to: 100% coverage of the annotated genomic feature by RNAseq alignments, including 12 samples with support for all annotated introns";
NC_043007.1	Gnomon	start_codon	18417461	18417463	.	+	0	gene_id "LOC115217258"; db_xref "GeneID:115217258"; gbkey "CDS"; gene "LOC115217258"; ID ""; gene_name "LOC115217258"; transcript_id "XM_036507163.1"; product "uncharacterized protein LOC115217258 isoform X3"; protein_id "XP_036363056.1"; exon_number "1";
NC_043007.1	Gnomon	stop_codon	18477174	18477176	.	+	0	gene_id "LOC115217258"; db_xref "GeneID:115217258"; gbkey "CDS"; gene "LOC115217258"; ID ""; gene_name "LOC115217258"; transcript_id "XM_036507163.1"; product "uncharacterized protein LOC115217258 isoform X3"; protein_id "XP_036363056.1"; exon_number "8";
NC_043007.1	Gnomon	gene	18618051	18631047	.	-	.	gene_id "LOC115217259"; db_xref "GeneID:115217259"; gbkey "Gene"; gene "LOC115217259"; gene_biotype "protein_coding"; ID ""; gene_name "LOC115217259";
NC_043007.1	PBRI	transcript	18618051	18630642	.	-	.	gene_id "LOC115217259"; ID ""; gene_name "LOC115217259"; transcript_id "G35781.5"; uniq_trans_id "G35781.5";
NC_043007.1	PBRI	exon	18618051	18618170	.	-	.	gene_id "LOC115217259"; ID ""; gene_name "LOC115217259"; transcript_id "G35781.5"; exon_number "6"; uniq_trans_id "G35781.5";
NC_043007.1	PBRI	exon	18620592	18620781	.	-	.	gene_id "LOC115217259"; ID ""; gene_name "LOC115217259"; transcript_id "G35781.5"; exon_number "5"; uniq_trans_id "G35781.5";
NC_043007.1	PBRI	exon	18621177	18621262	.	-	.	gene_id "LOC115217259"; ID ""; gene_name "LOC115217259"; transcript_id "G35781.5"; exon_number "4"; uniq_trans_id "G35781.5";
NC_043007.1	PBRI	exon	18623498	18623569	.	-	.	gene_id "LOC115217259"; ID ""; gene_name "LOC115217259"; transcript_id "G35781.5"; exon_number "3"; uniq_trans_id "G35781.5";
NC_043007.1	PBRI	exon	18626310	18626615	.	-	.	gene_id "LOC115217259"; ID ""; gene_name "LOC115217259"; transcript_id "G35781.5"; exon_number "2"; uniq_trans_id "G35781.5";
NC_043007.1	PBRI	exon	18628556	18630642	.	-	.	gene_id "LOC115217259"; ID ""; gene_name "LOC115217259"; transcript_id "G35781.5"; exon_number "1"; uniq_trans_id "G35781.5";
NC_043007.1	Gnomon	transcript	18620643	18631047	.	-	.	gene_id "LOC115217259"; ID "XM_036507167.1"; gene_name "LOC115217259"; transcript_id "XM_036507167.1";
NC_043007.1	Gnomon	CDS	18621255	18621262	.	-	2	gene_id "LOC115217259"; db_xref "GeneID:115217259"; gbkey "CDS"; gene "LOC115217259"; ID ""; gene_name "LOC115217259"; transcript_id "XM_036507167.1"; product "major centromere autoantigen B-like"; protein_id "XP_036363060.1"; exon_number "5";
NC_043007.1	Gnomon	CDS	18623498	18623569	.	-	2	gene_id "LOC115217259"; db_xref "GeneID:115217259"; gbkey "CDS"; gene "LOC115217259"; ID ""; gene_name "LOC115217259"; transcript_id "XM_036507167.1"; product "major centromere autoantigen B-like"; protein_id "XP_036363060.1"; exon_number "4";
NC_043007.1	Gnomon	CDS	18626310	18626615	.	-	2	gene_id "LOC115217259"; db_xref "GeneID:115217259"; gbkey "CDS"; gene "LOC115217259"; ID ""; gene_name "LOC115217259"; transcript_id "XM_036507167.1"; product "major centromere autoantigen B-like"; protein_id "XP_036363060.1"; exon_number "3";
NC_043007.1	Gnomon	CDS	18628556	18628694	.	-	0	gene_id "LOC115217259"; db_xref "GeneID:115217259"; gbkey "CDS"; gene "LOC115217259"; ID ""; gene_name "LOC115217259"; transcript_id "XM_036507167.1"; product "major centromere autoantigen B-like"; protein_id "XP_036363060.1"; exon_number "2";
NC_043007.1	Gnomon	exon	18620643	18620781	.	-	.	gene_id "LOC115217259"; db_xref "GeneID:115217259"; gbkey "mRNA"; gene "LOC115217259"; ID ""; gene_name "LOC115217259"; transcript_id "XM_036507167.1"; product "major centromere autoantigen B-like"; exon_number "6"; model_evidence "Supporting evidence includes similarity to: 100% coverage of the annotated genomic feature by RNAseq alignments, including 4 samples with support for all annotated introns";
NC_043007.1	Gnomon	exon	18621177	18621262	.	-	.	gene_id "LOC115217259"; db_xref "GeneID:115217259"; gbkey "mRNA"; gene "LOC115217259"; ID ""; gene_name "LOC115217259"; transcript_id "XM_036507167.1"; product "major centromere autoantigen B-like"; exon_number "5"; model_evidence "Supporting evidence includes similarity to: 100% coverage of the annotated genomic feature by RNAseq alignments, including 4 samples with support for all annotated introns";
NC_043007.1	Gnomon	exon	18623498	18623569	.	-	.	gene_id "LOC115217259"; db_xref "GeneID:115217259"; gbkey "mRNA"; gene "LOC115217259"; ID ""; gene_name "LOC115217259"; transcript_id "XM_036507167.1"; product "major centromere autoantigen B-like"; exon_number "4"; model_evidence "Supporting evidence includes similarity to: 100% coverage of the annotated genomic feature by RNAseq alignments, including 4 samples with support for all annotated introns";
NC_043007.1	Gnomon	exon	18626310	18626615	.	-	.	gene_id "LOC115217259"; db_xref "GeneID:115217259"; gbkey "mRNA"; gene "LOC115217259"; ID ""; gene_name "LOC115217259"; transcript_id "XM_036507167.1"; product "major centromere autoantigen B-like"; exon_number "3"; model_evidence "Supporting evidence includes similarity to: 100% coverage of the annotated genomic feature by RNAseq alignments, including 4 samples with support for all annotated introns";
NC_043007.1	Gnomon	exon	18628556	18628705	.	-	.	gene_id "LOC115217259"; db_xref "GeneID:115217259"; gbkey "mRNA"; gene "LOC115217259"; ID ""; gene_name "LOC115217259"; transcript_id "XM_036507167.1"; product "major centromere autoantigen B-like"; exon_number "2"; model_evidence "Supporting evidence includes similarity to: 100% coverage of the annotated genomic feature by RNAseq alignments, including 4 samples with support for all annotated introns";
NC_043007.1	Gnomon	exon	18630985	18631047	.	-	.	gene_id "LOC115217259"; db_xref "GeneID:115217259"; gbkey "mRNA"; gene "LOC115217259"; ID ""; gene_name "LOC115217259"; transcript_id "XM_036507167.1"; product "major centromere autoantigen B-like"; exon_number "1"; model_evidence "Supporting evidence includes similarity to: 100% coverage of the annotated genomic feature by RNAseq alignments, including 4 samples with support for all annotated introns";
NC_043007.1	Gnomon	start_codon	18628692	18628694	.	-	0	gene_id "LOC115217259"; db_xref "GeneID:115217259"; gbkey "CDS"; gene "LOC115217259"; ID ""; gene_name "LOC115217259"; transcript_id "XM_036507167.1"; product "major centromere autoantigen B-like"; protein_id "XP_036363060.1"; exon_number "2";
NC_043007.1	Gnomon	stop_codon	18621252	18621254	.	-	0	gene_id "LOC115217259"; db_xref "GeneID:115217259"; gbkey "CDS"; gene "LOC115217259"; ID ""; gene_name "LOC115217259"; transcript_id "XM_036507167.1"; product "major centromere autoantigen B-like"; protein_id "XP_036363060.1"; exon_number "5";
NC_043007.1	Gnomon	gene	18815764	18840988	.	-	.	gene_id "LOC115217260"; db_xref "GeneID:115217260"; gbkey "Gene"; gene "LOC115217260"; gene_biotype "protein_coding"; ID ""; gene_name "LOC115217260"; partial "true";
NC_043007.1	Gnomon~FLAMseq	transcript	18815764	18840988	.	-	.	gene_id "LOC115217260"; ID "XM_029786901.2"; gene_name "LOC115217260"; transcript_id "FLAMseq_ext~XM_029786901.2"; three_prime_ext "646";
NC_043007.1	Gnomon~FLAMseq	exon	18816410	18816554	.	-	.	gene_id "LOC115217260"; db_xref "GeneID:115217260"; gbkey "mRNA"; gene "LOC115217260"; ID ""; gene_name "LOC115217260"; transcript_id "FLAMseq_ext~XM_029786901.2"; product "lysophosphatidylserine lipase ABHD12"; exon_number "12"; model_evidence "Supporting evidence includes similarity to: 7 Proteins, and 97% coverage of the annotated genomic feature by RNAseq alignments, including 19 samples with support for all annotated introns"; partial "true";
NC_043007.1	Gnomon~FLAMseq	exon	18820903	18821030	.	-	.	gene_id "LOC115217260"; db_xref "GeneID:115217260"; gbkey "mRNA"; gene "LOC115217260"; ID ""; gene_name "LOC115217260"; transcript_id "FLAMseq_ext~XM_029786901.2"; product "lysophosphatidylserine lipase ABHD12"; exon_number "11"; model_evidence "Supporting evidence includes similarity to: 7 Proteins, and 97% coverage of the annotated genomic feature by RNAseq alignments, including 19 samples with support for all annotated introns"; partial "true";
NC_043007.1	Gnomon~FLAMseq	exon	18823646	18823724	.	-	.	gene_id "LOC115217260"; db_xref "GeneID:115217260"; gbkey "mRNA"; gene "LOC115217260"; ID ""; gene_name "LOC115217260"; transcript_id "FLAMseq_ext~XM_029786901.2"; product "lysophosphatidylserine lipase ABHD12"; exon_number "10"; model_evidence "Supporting evidence includes similarity to: 7 Proteins, and 97% coverage of the annotated genomic feature by RNAseq alignments, including 19 samples with support for all annotated introns"; partial "true";
NC_043007.1	Gnomon~FLAMseq	exon	18824687	18824769	.	-	.	gene_id "LOC115217260"; db_xref "GeneID:115217260"; gbkey "mRNA"; gene "LOC115217260"; ID ""; gene_name "LOC115217260"; transcript_id "FLAMseq_ext~XM_029786901.2"; product "lysophosphatidylserine lipase ABHD12"; exon_number "9"; model_evidence "Supporting evidence includes similarity to: 7 Proteins, and 97% coverage of the annotated genomic feature by RNAseq alignments, including 19 samples with support for all annotated introns"; partial "true";
NC_043007.1	Gnomon~FLAMseq	exon	18826311	18826390	.	-	.	gene_id "LOC115217260"; db_xref "GeneID:115217260"; gbkey "mRNA"; gene "LOC115217260"; ID ""; gene_name "LOC115217260"; transcript_id "FLAMseq_ext~XM_029786901.2"; product "lysophosphatidylserine lipase ABHD12"; exon_number "8"; model_evidence "Supporting evidence includes similarity to: 7 Proteins, and 97% coverage of the annotated genomic feature by RNAseq alignments, including 19 samples with support for all annotated introns"; partial "true";
NC_043007.1	Gnomon~FLAMseq	exon	18827485	18827522	.	-	.	gene_id "LOC115217260"; db_xref "GeneID:115217260"; gbkey "mRNA"; gene "LOC115217260"; ID ""; gene_name "LOC115217260"; transcript_id "FLAMseq_ext~XM_029786901.2"; product "lysophosphatidylserine lipase ABHD12"; exon_number "7"; model_evidence "Supporting evidence includes similarity to: 7 Proteins, and 97% coverage of the annotated genomic feature by RNAseq alignments, including 19 samples with support for all annotated introns"; partial "true";
NC_043007.1	Gnomon~FLAMseq	exon	18829059	18829191	.	-	.	gene_id "LOC115217260"; db_xref "GeneID:115217260"; gbkey "mRNA"; gene "LOC115217260"; ID ""; gene_name "LOC115217260"; transcript_id "FLAMseq_ext~XM_029786901.2"; product "lysophosphatidylserine lipase ABHD12"; exon_number "6"; model_evidence "Supporting evidence includes similarity to: 7 Proteins, and 97% coverage of the annotated genomic feature by RNAseq alignments, including 19 samples with support for all annotated introns"; partial "true";
NC_043007.1	Gnomon~FLAMseq	exon	18830703	18830779	.	-	.	gene_id "LOC115217260"; db_xref "GeneID:115217260"; gbkey "mRNA"; gene "LOC115217260"; ID ""; gene_name "LOC115217260"; transcript_id "FLAMseq_ext~XM_029786901.2"; product "lysophosphatidylserine lipase ABHD12"; exon_number "5"; model_evidence "Supporting evidence includes similarity to: 7 Proteins, and 97% coverage of the annotated genomic feature by RNAseq alignments, including 19 samples with support for all annotated introns"; partial "true";
NC_043007.1	Gnomon~FLAMseq	exon	18831727	18831849	.	-	.	gene_id "LOC115217260"; db_xref "GeneID:115217260"; gbkey "mRNA"; gene "LOC115217260"; ID ""; gene_name "LOC115217260"; transcript_id "FLAMseq_ext~XM_029786901.2"; product "lysophosphatidylserine lipase ABHD12"; exon_number "4"; model_evidence "Supporting evidence includes similarity to: 7 Proteins, and 97% coverage of the annotated genomic feature by RNAseq alignments, including 19 samples with support for all annotated introns"; partial "true";
NC_043007.1	Gnomon~FLAMseq	exon	18836075	18836180	.	-	.	gene_id "LOC115217260"; db_xref "GeneID:115217260"; gbkey "mRNA"; gene "LOC115217260"; ID ""; gene_name "LOC115217260"; transcript_id "FLAMseq_ext~XM_029786901.2"; product "lysophosphatidylserine lipase ABHD12"; exon_number "3"; model_evidence "Supporting evidence includes similarity to: 7 Proteins, and 97% coverage of the annotated genomic feature by RNAseq alignments, including 19 samples with support for all annotated introns"; partial "true";
NC_043007.1	Gnomon~FLAMseq	exon	18838392	18838522	.	-	.	gene_id "LOC115217260"; db_xref "GeneID:115217260"; gbkey "mRNA"; gene "LOC115217260"; ID ""; gene_name "LOC115217260"; transcript_id "FLAMseq_ext~XM_029786901.2"; product "lysophosphatidylserine lipase ABHD12"; exon_number "2"; model_evidence "Supporting evidence includes similarity to: 7 Proteins, and 97% coverage of the annotated genomic feature by RNAseq alignments, including 19 samples with support for all annotated introns"; partial "true";
NC_043007.1	Gnomon~FLAMseq	exon	18840870	18840988	.	-	.	gene_id "LOC115217260"; db_xref "GeneID:115217260"; gbkey "mRNA"; gene "LOC115217260"; ID ""; gene_name "LOC115217260"; transcript_id "FLAMseq_ext~XM_029786901.2"; product "lysophosphatidylserine lipase ABHD12"; exon_number "1"; model_evidence "Supporting evidence includes similarity to: 7 Proteins, and 97% coverage of the annotated genomic feature by RNAseq alignments, including 19 samples with support for all annotated introns"; partial "true";
NC_043007.1	Gnomon~FLAMseq	exon	18815764	18816554	.	-	.	gene_id "LOC115217260"; db_xref "GeneID:115217260"; gbkey "mRNA"; gene "LOC115217260"; ID ""; gene_name "LOC115217260"; transcript_id "FLAMseq_ext~XM_029786901.2"; product ""; exon_number "12"; model_evidence "Supporting evidence includes similarity to: 7 Proteins, and 97% coverage of the annotated genomic feature by RNAseq alignments"; partial "true"; three_prime_ext "646";
NC_043007.1	Gnomon	transcript	18816410	18840988	.	-	.	gene_id "LOC115217260"; ID "XM_029786901.2"; gene_name "LOC115217260"; transcript_id "XM_029786901.2";
NC_043007.1	Gnomon	CDS	18816533	18816554	.	-	1	gene_id "LOC115217260"; db_xref "GeneID:115217260"; gbkey "CDS"; gene "LOC115217260"; ID ""; gene_name "LOC115217260"; transcript_id "XM_029786901.2"; product "lysophosphatidylserine lipase ABHD12"; protein_id "XP_029642761.2"; exon_number "12"; partial "true";
NC_043007.1	Gnomon	CDS	18820903	18821030	.	-	0	gene_id "LOC115217260"; db_xref "GeneID:115217260"; gbkey "CDS"; gene "LOC115217260"; ID ""; gene_name "LOC115217260"; transcript_id "XM_029786901.2"; product "lysophosphatidylserine lipase ABHD12"; protein_id "XP_029642761.2"; exon_number "11"; partial "true";
NC_043007.1	Gnomon	CDS	18823646	18823724	.	-	1	gene_id "LOC115217260"; db_xref "GeneID:115217260"; gbkey "CDS"; gene "LOC115217260"; ID ""; gene_name "LOC115217260"; transcript_id "XM_029786901.2"; product "lysophosphatidylserine lipase ABHD12"; protein_id "XP_029642761.2"; exon_number "10"; partial "true";
NC_043007.1	Gnomon	CDS	18824687	18824769	.	-	0	gene_id "LOC115217260"; db_xref "GeneID:115217260"; gbkey "CDS"; gene "LOC115217260"; ID ""; gene_name "LOC115217260"; transcript_id "XM_029786901.2"; product "lysophosphatidylserine lipase ABHD12"; protein_id "XP_029642761.2"; exon_number "9"; partial "true";
NC_043007.1	Gnomon	CDS	18826311	18826390	.	-	2	gene_id "LOC115217260"; db_xref "GeneID:115217260"; gbkey "CDS"; gene "LOC115217260"; ID ""; gene_name "LOC115217260"; transcript_id "XM_029786901.2"; product "lysophosphatidylserine lipase ABHD12"; protein_id "XP_029642761.2"; exon_number "8"; partial "true";
NC_043007.1	Gnomon	CDS	18827485	18827522	.	-	1	gene_id "LOC115217260"; db_xref "GeneID:115217260"; gbkey "CDS"; gene "LOC115217260"; ID ""; gene_name "LOC115217260"; transcript_id "XM_029786901.2"; product "lysophosphatidylserine lipase ABHD12"; protein_id "XP_029642761.2"; exon_number "7"; partial "true";
NC_043007.1	Gnomon	CDS	18829059	18829191	.	-	2	gene_id "LOC115217260"; db_xref "GeneID:115217260"; gbkey "CDS"; gene "LOC115217260"; ID ""; gene_name "LOC115217260"; transcript_id "XM_029786901.2"; product "lysophosphatidylserine lipase ABHD12"; protein_id "XP_029642761.2"; exon_number "6"; partial "true";
NC_043007.1	Gnomon	CDS	18830703	18830779	.	-	1	gene_id "LOC115217260"; db_xref "GeneID:115217260"; gbkey "CDS"; gene "LOC115217260"; ID ""; gene_name "LOC115217260"; transcript_id "XM_029786901.2"; product "lysophosphatidylserine lipase ABHD12"; protein_id "XP_029642761.2"; exon_number "5"; partial "true";
NC_043007.1	Gnomon	CDS	18831727	18831849	.	-	1	gene_id "LOC115217260"; db_xref "GeneID:115217260"; gbkey "CDS"; gene "LOC115217260"; ID ""; gene_name "LOC115217260"; transcript_id "XM_029786901.2"; product "lysophosphatidylserine lipase ABHD12"; protein_id "XP_029642761.2"; exon_number "4"; partial "true";
NC_043007.1	Gnomon	CDS	18836075	18836180	.	-	2	gene_id "LOC115217260"; db_xref "GeneID:115217260"; gbkey "CDS"; gene "LOC115217260"; ID ""; gene_name "LOC115217260"; transcript_id "XM_029786901.2"; product "lysophosphatidylserine lipase ABHD12"; protein_id "XP_029642761.2"; exon_number "3"; partial "true";
NC_043007.1	Gnomon	CDS	18838392	18838522	.	-	1	gene_id "LOC115217260"; db_xref "GeneID:115217260"; gbkey "CDS"; gene "LOC115217260"; ID ""; gene_name "LOC115217260"; transcript_id "XM_029786901.2"; product "lysophosphatidylserine lipase ABHD12"; protein_id "XP_029642761.2"; exon_number "2"; partial "true";
NC_043007.1	Gnomon	CDS	18840870	18840988	.	-	0	gene_id "LOC115217260"; db_xref "GeneID:115217260"; gbkey "CDS"; gene "LOC115217260"; ID ""; gene_name "LOC115217260"; transcript_id "XM_029786901.2"; product "lysophosphatidylserine lipase ABHD12"; protein_id "XP_029642761.2"; exon_number "1"; partial "true";
NC_043007.1	Gnomon	exon	18816410	18816554	.	-	.	gene_id "LOC115217260"; db_xref "GeneID:115217260"; gbkey "mRNA"; gene "LOC115217260"; ID ""; gene_name "LOC115217260"; transcript_id "XM_029786901.2"; product "lysophosphatidylserine lipase ABHD12"; exon_number "12"; model_evidence "Supporting evidence includes similarity to: 7 Proteins, and 97% coverage of the annotated genomic feature by RNAseq alignments, including 19 samples with support for all annotated introns"; partial "true";
NC_043007.1	Gnomon	exon	18820903	18821030	.	-	.	gene_id "LOC115217260"; db_xref "GeneID:115217260"; gbkey "mRNA"; gene "LOC115217260"; ID ""; gene_name "LOC115217260"; transcript_id "XM_029786901.2"; product "lysophosphatidylserine lipase ABHD12"; exon_number "11"; model_evidence "Supporting evidence includes similarity to: 7 Proteins, and 97% coverage of the annotated genomic feature by RNAseq alignments, including 19 samples with support for all annotated introns"; partial "true";
NC_043007.1	Gnomon	exon	18823646	18823724	.	-	.	gene_id "LOC115217260"; db_xref "GeneID:115217260"; gbkey "mRNA"; gene "LOC115217260"; ID ""; gene_name "LOC115217260"; transcript_id "XM_029786901.2"; product "lysophosphatidylserine lipase ABHD12"; exon_number "10"; model_evidence "Supporting evidence includes similarity to: 7 Proteins, and 97% coverage of the annotated genomic feature by RNAseq alignments, including 19 samples with support for all annotated introns"; partial "true";
NC_043007.1	Gnomon	exon	18824687	18824769	.	-	.	gene_id "LOC115217260"; db_xref "GeneID:115217260"; gbkey "mRNA"; gene "LOC115217260"; ID ""; gene_name "LOC115217260"; transcript_id "XM_029786901.2"; product "lysophosphatidylserine lipase ABHD12"; exon_number "9"; model_evidence "Supporting evidence includes similarity to: 7 Proteins, and 97% coverage of the annotated genomic feature by RNAseq alignments, including 19 samples with support for all annotated introns"; partial "true";
NC_043007.1	Gnomon	exon	18826311	18826390	.	-	.	gene_id "LOC115217260"; db_xref "GeneID:115217260"; gbkey "mRNA"; gene "LOC115217260"; ID ""; gene_name "LOC115217260"; transcript_id "XM_029786901.2"; product "lysophosphatidylserine lipase ABHD12"; exon_number "8"; model_evidence "Supporting evidence includes similarity to: 7 Proteins, and 97% coverage of the annotated genomic feature by RNAseq alignments, including 19 samples with support for all annotated introns"; partial "true";
NC_043007.1	Gnomon	exon	18827485	18827522	.	-	.	gene_id "LOC115217260"; db_xref "GeneID:115217260"; gbkey "mRNA"; gene "LOC115217260"; ID ""; gene_name "LOC115217260"; transcript_id "XM_029786901.2"; product "lysophosphatidylserine lipase ABHD12"; exon_number "7"; model_evidence "Supporting evidence includes similarity to: 7 Proteins, and 97% coverage of the annotated genomic feature by RNAseq alignments, including 19 samples with support for all annotated introns"; partial "true";
NC_043007.1	Gnomon	exon	18829059	18829191	.	-	.	gene_id "LOC115217260"; db_xref "GeneID:115217260"; gbkey "mRNA"; gene "LOC115217260"; ID ""; gene_name "LOC115217260"; transcript_id "XM_029786901.2"; product "lysophosphatidylserine lipase ABHD12"; exon_number "6"; model_evidence "Supporting evidence includes similarity to: 7 Proteins, and 97% coverage of the annotated genomic feature by RNAseq alignments, including 19 samples with support for all annotated introns"; partial "true";
NC_043007.1	Gnomon	exon	18830703	18830779	.	-	.	gene_id "LOC115217260"; db_xref "GeneID:115217260"; gbkey "mRNA"; gene "LOC115217260"; ID ""; gene_name "LOC115217260"; transcript_id "XM_029786901.2"; product "lysophosphatidylserine lipase ABHD12"; exon_number "5"; model_evidence "Supporting evidence includes similarity to: 7 Proteins, and 97% coverage of the annotated genomic feature by RNAseq alignments, including 19 samples with support for all annotated introns"; partial "true";
NC_043007.1	Gnomon	exon	18831727	18831849	.	-	.	gene_id "LOC115217260"; db_xref "GeneID:115217260"; gbkey "mRNA"; gene "LOC115217260"; ID ""; gene_name "LOC115217260"; transcript_id "XM_029786901.2"; product "lysophosphatidylserine lipase ABHD12"; exon_number "4"; model_evidence "Supporting evidence includes similarity to: 7 Proteins, and 97% coverage of the annotated genomic feature by RNAseq alignments, including 19 samples with support for all annotated introns"; partial "true";
NC_043007.1	Gnomon	exon	18836075	18836180	.	-	.	gene_id "LOC115217260"; db_xref "GeneID:115217260"; gbkey "mRNA"; gene "LOC115217260"; ID ""; gene_name "LOC115217260"; transcript_id "XM_029786901.2"; product "lysophosphatidylserine lipase ABHD12"; exon_number "3"; model_evidence "Supporting evidence includes similarity to: 7 Proteins, and 97% coverage of the annotated genomic feature by RNAseq alignments, including 19 samples with support for all annotated introns"; partial "true";
NC_043007.1	Gnomon	exon	18838392	18838522	.	-	.	gene_id "LOC115217260"; db_xref "GeneID:115217260"; gbkey "mRNA"; gene "LOC115217260"; ID ""; gene_name "LOC115217260"; transcript_id "XM_029786901.2"; product "lysophosphatidylserine lipase ABHD12"; exon_number "2"; model_evidence "Supporting evidence includes similarity to: 7 Proteins, and 97% coverage of the annotated genomic feature by RNAseq alignments, including 19 samples with support for all annotated introns"; partial "true";
NC_043007.1	Gnomon	exon	18840870	18840988	.	-	.	gene_id "LOC115217260"; db_xref "GeneID:115217260"; gbkey "mRNA"; gene "LOC115217260"; ID ""; gene_name "LOC115217260"; transcript_id "XM_029786901.2"; product "lysophosphatidylserine lipase ABHD12"; exon_number "1"; model_evidence "Supporting evidence includes similarity to: 7 Proteins, and 97% coverage of the annotated genomic feature by RNAseq alignments, including 19 samples with support for all annotated introns"; partial "true";
NC_043007.1	Gnomon	start_codon	18840986	18840988	.	-	0	gene_id "LOC115217260"; db_xref "GeneID:115217260"; gbkey "CDS"; gene "LOC115217260"; ID ""; gene_name "LOC115217260"; transcript_id "XM_029786901.2"; product "lysophosphatidylserine lipase ABHD12"; protein_id "XP_029642761.2"; exon_number "1"; partial "true";
NC_043007.1	Gnomon	stop_codon	18816530	18816532	.	-	0	gene_id "LOC115217260"; db_xref "GeneID:115217260"; gbkey "CDS"; gene "LOC115217260"; ID ""; gene_name "LOC115217260"; transcript_id "XM_029786901.2"; product "lysophosphatidylserine lipase ABHD12"; protein_id "XP_029642761.2"; exon_number "12"; partial "true";
NC_043007.1	Gnomon	gene	18881214	18890365	.	+	.	gene_id "LOC115217261"; db_xref "GeneID:115217261"; gbkey "Gene"; gene "LOC115217261"; gene_biotype "protein_coding"; ID ""; gene_name "LOC115217261";
NC_043007.1	Gnomon~FLAMseq	transcript	18881214	18890365	.	+	.	gene_id "LOC115217261"; ID "XM_029786902.2"; gene_name "LOC115217261"; transcript_id "FLAMseq_ext~XM_029786902.2"; three_prime_ext "4218";
NC_043007.1	Gnomon~FLAMseq	exon	18881214	18881219	.	+	.	gene_id "LOC115217261"; db_xref "GeneID:115217261"; gbkey "mRNA"; gene "LOC115217261"; ID ""; gene_name "LOC115217261"; transcript_id "FLAMseq_ext~XM_029786902.2"; product "rho-related GTP-binding protein RhoU-like"; exon_number "1"; model_evidence "Supporting evidence includes similarity to: 9 Proteins, and 98% coverage of the annotated genomic feature by RNAseq alignments";
NC_043007.1	Gnomon~FLAMseq	exon	18885031	18886147	.	+	.	gene_id "LOC115217261"; db_xref "GeneID:115217261"; gbkey "mRNA"; gene "LOC115217261"; ID ""; gene_name "LOC115217261"; transcript_id "FLAMseq_ext~XM_029786902.2"; product "rho-related GTP-binding protein RhoU-like"; exon_number "2"; model_evidence "Supporting evidence includes similarity to: 9 Proteins, and 98% coverage of the annotated genomic feature by RNAseq alignments";
NC_043007.1	Gnomon~FLAMseq	exon	18885031	18890365	.	+	.	gene_id "LOC115217261"; db_xref "GeneID:115217261"; gbkey "mRNA"; gene "LOC115217261"; ID ""; gene_name "LOC115217261"; transcript_id "FLAMseq_ext~XM_029786902.2"; product ""; exon_number "2"; model_evidence "Supporting evidence includes similarity to: 9 Proteins"; three_prime_ext "4218";
NC_043007.1	Gnomon	transcript	18881214	18886147	.	+	.	gene_id "LOC115217261"; ID "XM_029786902.2"; gene_name "LOC115217261"; transcript_id "XM_029786902.2";
NC_043007.1	Gnomon	CDS	18881214	18881219	.	+	0	gene_id "LOC115217261"; db_xref "GeneID:115217261"; gbkey "CDS"; gene "LOC115217261"; ID ""; gene_name "LOC115217261"; transcript_id "XM_029786902.2"; product "rho-related GTP-binding protein RhoU-like"; protein_id "XP_029642762.1"; exon_number "1";
NC_043007.1	Gnomon	CDS	18885031	18885498	.	+	0	gene_id "LOC115217261"; db_xref "GeneID:115217261"; gbkey "CDS"; gene "LOC115217261"; ID ""; gene_name "LOC115217261"; transcript_id "XM_029786902.2"; product "rho-related GTP-binding protein RhoU-like"; protein_id "XP_029642762.1"; exon_number "2";
NC_043007.1	Gnomon	exon	18881214	18881219	.	+	.	gene_id "LOC115217261"; db_xref "GeneID:115217261"; gbkey "mRNA"; gene "LOC115217261"; ID ""; gene_name "LOC115217261"; transcript_id "XM_029786902.2"; product "rho-related GTP-binding protein RhoU-like"; exon_number "1"; model_evidence "Supporting evidence includes similarity to: 9 Proteins, and 98% coverage of the annotated genomic feature by RNAseq alignments";
NC_043007.1	Gnomon	exon	18885031	18886147	.	+	.	gene_id "LOC115217261"; db_xref "GeneID:115217261"; gbkey "mRNA"; gene "LOC115217261"; ID ""; gene_name "LOC115217261"; transcript_id "XM_029786902.2"; product "rho-related GTP-binding protein RhoU-like"; exon_number "2"; model_evidence "Supporting evidence includes similarity to: 9 Proteins, and 98% coverage of the annotated genomic feature by RNAseq alignments";
NC_043007.1	Gnomon	start_codon	18881214	18881216	.	+	0	gene_id "LOC115217261"; db_xref "GeneID:115217261"; gbkey "CDS"; gene "LOC115217261"; ID ""; gene_name "LOC115217261"; transcript_id "XM_029786902.2"; product "rho-related GTP-binding protein RhoU-like"; protein_id "XP_029642762.1"; exon_number "1";
NC_043007.1	Gnomon	stop_codon	18885499	18885501	.	+	0	gene_id "LOC115217261"; db_xref "GeneID:115217261"; gbkey "CDS"; gene "LOC115217261"; ID ""; gene_name "LOC115217261"; transcript_id "XM_029786902.2"; product "rho-related GTP-binding protein RhoU-like"; protein_id "XP_029642762.1"; exon_number "2";
NC_043007.1	Gnomon	gene	19219319	19259481	.	-	.	gene_id "LOC115217262"; db_xref "GeneID:115217262"; gbkey "Gene"; gene "LOC115217262"; gene_biotype "protein_coding"; ID ""; gene_name "LOC115217262";
NC_043007.1	Gnomon~FLAMseq	transcript	19219319	19259481	.	-	.	gene_id "LOC115217262"; ID "XM_029786903.2"; gene_name "LOC115217262"; transcript_id "FLAMseq_ext~XM_029786903.2"; three_prime_ext "6994";
NC_043007.1	Gnomon~FLAMseq	exon	19226313	19228411	.	-	.	gene_id "LOC115217262"; db_xref "GeneID:115217262"; gbkey "mRNA"; gene "LOC115217262"; ID ""; gene_name "LOC115217262"; transcript_id "FLAMseq_ext~XM_029786903.2"; product "argininosuccinate lyase-like"; exon_number "2"; model_evidence "Supporting evidence includes similarity to: 100% coverage of the annotated genomic feature by RNAseq alignments, including 20 samples with support for all annotated introns";
NC_043007.1	Gnomon~FLAMseq	exon	19259306	19259481	.	-	.	gene_id "LOC115217262"; db_xref "GeneID:115217262"; gbkey "mRNA"; gene "LOC115217262"; ID ""; gene_name "LOC115217262"; transcript_id "FLAMseq_ext~XM_029786903.2"; product "argininosuccinate lyase-like"; exon_number "1"; model_evidence "Supporting evidence includes similarity to: 100% coverage of the annotated genomic feature by RNAseq alignments, including 20 samples with support for all annotated introns";
NC_043007.1	Gnomon~FLAMseq	exon	19219319	19228411	.	-	.	gene_id "LOC115217262"; db_xref "GeneID:115217262"; gbkey "mRNA"; gene "LOC115217262"; ID ""; gene_name "LOC115217262"; transcript_id "FLAMseq_ext~XM_029786903.2"; product ""; exon_number "2"; model_evidence "Supporting evidence includes similarity to: 100% coverage of the annotated genomic feature by RNAseq alignments"; three_prime_ext "6994";
NC_043007.1	Gnomon	transcript	19226313	19259481	.	-	.	gene_id "LOC115217262"; ID "XM_029786903.2"; gene_name "LOC115217262"; transcript_id "XM_029786903.2";
NC_043007.1	Gnomon	CDS	19226556	19228202	.	-	0	gene_id "LOC115217262"; db_xref "GeneID:115217262"; gbkey "CDS"; gene "LOC115217262"; ID ""; gene_name "LOC115217262"; transcript_id "XM_029786903.2"; product "argininosuccinate lyase-like"; protein_id "XP_029642763.1"; exon_number "2";
NC_043007.1	Gnomon	exon	19226313	19228411	.	-	.	gene_id "LOC115217262"; db_xref "GeneID:115217262"; gbkey "mRNA"; gene "LOC115217262"; ID ""; gene_name "LOC115217262"; transcript_id "XM_029786903.2"; product "argininosuccinate lyase-like"; exon_number "2"; model_evidence "Supporting evidence includes similarity to: 100% coverage of the annotated genomic feature by RNAseq alignments, including 20 samples with support for all annotated introns";
NC_043007.1	Gnomon	exon	19259306	19259481	.	-	.	gene_id "LOC115217262"; db_xref "GeneID:115217262"; gbkey "mRNA"; gene "LOC115217262"; ID ""; gene_name "LOC115217262"; transcript_id "XM_029786903.2"; product "argininosuccinate lyase-like"; exon_number "1"; model_evidence "Supporting evidence includes similarity to: 100% coverage of the annotated genomic feature by RNAseq alignments, including 20 samples with support for all annotated introns";
NC_043007.1	Gnomon	start_codon	19228200	19228202	.	-	0	gene_id "LOC115217262"; db_xref "GeneID:115217262"; gbkey "CDS"; gene "LOC115217262"; ID ""; gene_name "LOC115217262"; transcript_id "XM_029786903.2"; product "argininosuccinate lyase-like"; protein_id "XP_029642763.1"; exon_number "2";
NC_043007.1	Gnomon	stop_codon	19226553	19226555	.	-	0	gene_id "LOC115217262"; db_xref "GeneID:115217262"; gbkey "CDS"; gene "LOC115217262"; ID ""; gene_name "LOC115217262"; transcript_id "XM_029786903.2"; product "argininosuccinate lyase-like"; protein_id "XP_029642763.1"; exon_number "2";
NC_043007.1	Gnomon	gene	19615111	19622015	.	-	.	gene_id "LOC115217263"; db_xref "GeneID:115217263"; gbkey "Gene"; gene "LOC115217263"; gene_biotype "protein_coding"; ID ""; gene_name "LOC115217263";
NC_043007.1	Gnomon~FLAMseq	transcript	19615111	19622015	.	-	.	gene_id "LOC115217263"; ID "XM_029786905.2"; gene_name "LOC115217263"; transcript_id "FLAMseq_ext~XM_029786905.2"; three_prime_ext "4544";
NC_043007.1	Gnomon~FLAMseq	exon	19619655	19620069	.	-	.	gene_id "LOC115217263"; db_xref "GeneID:115217263"; gbkey "mRNA"; gene "LOC115217263"; ID ""; gene_name "LOC115217263"; transcript_id "FLAMseq_ext~XM_029786905.2"; product "transcription factor AP-1"; exon_number "3"; model_evidence "Supporting evidence includes similarity to: 100% coverage of the annotated genomic feature by RNAseq alignments, including 26 samples with support for all annotated introns";
NC_043007.1	Gnomon~FLAMseq	exon	19621764	19621878	.	-	.	gene_id "LOC115217263"; db_xref "GeneID:115217263"; gbkey "mRNA"; gene "LOC115217263"; ID ""; gene_name "LOC115217263"; transcript_id "FLAMseq_ext~XM_029786905.2"; product "transcription factor AP-1"; exon_number "2"; model_evidence "Supporting evidence includes similarity to: 100% coverage of the annotated genomic feature by RNAseq alignments, including 26 samples with support for all annotated introns";
NC_043007.1	Gnomon~FLAMseq	exon	19622008	19622015	.	-	.	gene_id "LOC115217263"; db_xref "GeneID:115217263"; gbkey "mRNA"; gene "LOC115217263"; ID ""; gene_name "LOC115217263"; transcript_id "FLAMseq_ext~XM_029786905.2"; product "transcription factor AP-1"; exon_number "1"; model_evidence "Supporting evidence includes similarity to: 100% coverage of the annotated genomic feature by RNAseq alignments, including 26 samples with support for all annotated introns";
NC_043007.1	Gnomon~FLAMseq	exon	19615111	19620069	.	-	.	gene_id "LOC115217263"; db_xref "GeneID:115217263"; gbkey "mRNA"; gene "LOC115217263"; ID ""; gene_name "LOC115217263"; transcript_id "FLAMseq_ext~XM_029786905.2"; product ""; exon_number "3"; model_evidence "Supporting evidence includes similarity to: 100% coverage of the annotated genomic feature by RNAseq alignments"; three_prime_ext "4544";
NC_043007.1	Gnomon	transcript	19619655	19622015	.	-	.	gene_id "LOC115217263"; ID "XM_029786905.2"; gene_name "LOC115217263"; transcript_id "XM_029786905.2";
NC_043007.1	Gnomon	CDS	19619770	19620069	.	-	0	gene_id "LOC115217263"; db_xref "GeneID:115217263"; gbkey "CDS"; gene "LOC115217263"; ID ""; gene_name "LOC115217263"; transcript_id "XM_029786905.2"; product "transcription factor AP-1"; protein_id "XP_029642765.2"; exon_number "3";
NC_043007.1	Gnomon	CDS	19621764	19621844	.	-	0	gene_id "LOC115217263"; db_xref "GeneID:115217263"; gbkey "CDS"; gene "LOC115217263"; ID ""; gene_name "LOC115217263"; transcript_id "XM_029786905.2"; product "transcription factor AP-1"; protein_id "XP_029642765.2"; exon_number "2";
NC_043007.1	Gnomon	exon	19619655	19620069	.	-	.	gene_id "LOC115217263"; db_xref "GeneID:115217263"; gbkey "mRNA"; gene "LOC115217263"; ID ""; gene_name "LOC115217263"; transcript_id "XM_029786905.2"; product "transcription factor AP-1"; exon_number "3"; model_evidence "Supporting evidence includes similarity to: 100% coverage of the annotated genomic feature by RNAseq alignments, including 26 samples with support for all annotated introns";
NC_043007.1	Gnomon	exon	19621764	19621878	.	-	.	gene_id "LOC115217263"; db_xref "GeneID:115217263"; gbkey "mRNA"; gene "LOC115217263"; ID ""; gene_name "LOC115217263"; transcript_id "XM_029786905.2"; product "transcription factor AP-1"; exon_number "2"; model_evidence "Supporting evidence includes similarity to: 100% coverage of the annotated genomic feature by RNAseq alignments, including 26 samples with support for all annotated introns";
NC_043007.1	Gnomon	exon	19622008	19622015	.	-	.	gene_id "LOC115217263"; db_xref "GeneID:115217263"; gbkey "mRNA"; gene "LOC115217263"; ID ""; gene_name "LOC115217263"; transcript_id "XM_029786905.2"; product "transcription factor AP-1"; exon_number "1"; model_evidence "Supporting evidence includes similarity to: 100% coverage of the annotated genomic feature by RNAseq alignments, including 26 samples with support for all annotated introns";
NC_043007.1	Gnomon	start_codon	19621842	19621844	.	-	0	gene_id "LOC115217263"; db_xref "GeneID:115217263"; gbkey "CDS"; gene "LOC115217263"; ID ""; gene_name "LOC115217263"; transcript_id "XM_029786905.2"; product "transcription factor AP-1"; protein_id "XP_029642765.2"; exon_number "2";
NC_043007.1	Gnomon	stop_codon	19619767	19619769	.	-	0	gene_id "LOC115217263"; db_xref "GeneID:115217263"; gbkey "CDS"; gene "LOC115217263"; ID ""; gene_name "LOC115217263"; transcript_id "XM_029786905.2"; product "transcription factor AP-1"; protein_id "XP_029642765.2"; exon_number "3";
NC_043007.1	Gnomon	gene	19776830	19791067	.	-	.	gene_id "LOC115217264"; db_xref "GeneID:115217264"; gbkey "Gene"; gene "LOC115217264"; gene_biotype "protein_coding"; ID ""; gene_name "LOC115217264";
NC_043007.1	Gnomon~FLAMseq	transcript	19776830	19791067	.	-	.	gene_id "LOC115217264"; ID "XM_036507172.1"; gene_name "LOC115217264"; transcript_id "FLAMseq_ext~XM_036507172.1"; three_prime_ext "1";
NC_043007.1	Gnomon~FLAMseq	exon	19776831	19777040	.	-	.	gene_id "LOC115217264"; db_xref "GeneID:115217264"; gbkey "mRNA"; gene "LOC115217264"; ID ""; gene_name "LOC115217264"; transcript_id "FLAMseq_ext~XM_036507172.1"; product "NPC intracellular cholesterol transporter 2 homolog a-like"; exon_number "5"; model_evidence "Supporting evidence includes similarity to: 4 Proteins, and 100% coverage of the annotated genomic feature by RNAseq alignments, including 8 samples with support for all annotated introns";
NC_043007.1	Gnomon~FLAMseq	exon	19778781	19778956	.	-	.	gene_id "LOC115217264"; db_xref "GeneID:115217264"; gbkey "mRNA"; gene "LOC115217264"; ID ""; gene_name "LOC115217264"; transcript_id "FLAMseq_ext~XM_036507172.1"; product "NPC intracellular cholesterol transporter 2 homolog a-like"; exon_number "4"; model_evidence "Supporting evidence includes similarity to: 4 Proteins, and 100% coverage of the annotated genomic feature by RNAseq alignments, including 8 samples with support for all annotated introns";
NC_043007.1	Gnomon~FLAMseq	exon	19781186	19781293	.	-	.	gene_id "LOC115217264"; db_xref "GeneID:115217264"; gbkey "mRNA"; gene "LOC115217264"; ID ""; gene_name "LOC115217264"; transcript_id "FLAMseq_ext~XM_036507172.1"; product "NPC intracellular cholesterol transporter 2 homolog a-like"; exon_number "3"; model_evidence "Supporting evidence includes similarity to: 4 Proteins, and 100% coverage of the annotated genomic feature by RNAseq alignments, including 8 samples with support for all annotated introns";
NC_043007.1	Gnomon~FLAMseq	exon	19788345	19788346	.	-	.	gene_id "LOC115217264"; db_xref "GeneID:115217264"; gbkey "mRNA"; gene "LOC115217264"; ID ""; gene_name "LOC115217264"; transcript_id "FLAMseq_ext~XM_036507172.1"; product "NPC intracellular cholesterol transporter 2 homolog a-like"; exon_number "2"; model_evidence "Supporting evidence includes similarity to: 4 Proteins, and 100% coverage of the annotated genomic feature by RNAseq alignments, including 8 samples with support for all annotated introns";
NC_043007.1	Gnomon~FLAMseq	exon	19791031	19791067	.	-	.	gene_id "LOC115217264"; db_xref "GeneID:115217264"; gbkey "mRNA"; gene "LOC115217264"; ID ""; gene_name "LOC115217264"; transcript_id "FLAMseq_ext~XM_036507172.1"; product "NPC intracellular cholesterol transporter 2 homolog a-like"; exon_number "1"; model_evidence "Supporting evidence includes similarity to: 4 Proteins, and 100% coverage of the annotated genomic feature by RNAseq alignments, including 8 samples with support for all annotated introns";
NC_043007.1	Gnomon~FLAMseq	exon	19776830	19777040	.	-	.	gene_id "LOC115217264"; db_xref "GeneID:115217264"; gbkey "mRNA"; gene "LOC115217264"; ID ""; gene_name "LOC115217264"; transcript_id "FLAMseq_ext~XM_036507172.1"; product ""; exon_number "5"; model_evidence "Supporting evidence includes similarity to: 4 Proteins, and 100% coverage of the annotated genomic feature by RNAseq alignments"; three_prime_ext "1";
NC_043007.1	PBRI	transcript	19776832	19781264	.	-	.	gene_id "LOC115217264"; ID ""; gene_name "LOC115217264"; transcript_id "G35821.1"; uniq_trans_id "G35821.1";
NC_043007.1	PBRI	exon	19776832	19777040	.	-	.	gene_id "LOC115217264"; ID ""; gene_name "LOC115217264"; transcript_id "G35821.1"; exon_number "3"; uniq_trans_id "G35821.1";
NC_043007.1	PBRI	exon	19778781	19778956	.	-	.	gene_id "LOC115217264"; ID ""; gene_name "LOC115217264"; transcript_id "G35821.1"; exon_number "2"; uniq_trans_id "G35821.1";
NC_043007.1	PBRI	exon	19781186	19781264	.	-	.	gene_id "LOC115217264"; ID ""; gene_name "LOC115217264"; transcript_id "G35821.1"; exon_number "1"; uniq_trans_id "G35821.1";
NC_043007.1	Gnomon	transcript	19776831	19791067	.	-	.	gene_id "LOC115217264"; ID "XM_036507172.1"; gene_name "LOC115217264"; transcript_id "XM_036507172.1";
NC_043007.1	Gnomon	CDS	19776960	19777040	.	-	0	gene_id "LOC115217264"; db_xref "GeneID:115217264"; gbkey "CDS"; gene "LOC115217264"; ID ""; gene_name "LOC115217264"; transcript_id "XM_036507172.1"; product "NPC intracellular cholesterol transporter 2 homolog a-like"; protein_id "XP_036363065.1"; exon_number "5";
NC_043007.1	Gnomon	CDS	19778781	19778956	.	-	2	gene_id "LOC115217264"; db_xref "GeneID:115217264"; gbkey "CDS"; gene "LOC115217264"; ID ""; gene_name "LOC115217264"; transcript_id "XM_036507172.1"; product "NPC intracellular cholesterol transporter 2 homolog a-like"; protein_id "XP_036363065.1"; exon_number "4";
NC_043007.1	Gnomon	CDS	19781186	19781293	.	-	2	gene_id "LOC115217264"; db_xref "GeneID:115217264"; gbkey "CDS"; gene "LOC115217264"; ID ""; gene_name "LOC115217264"; transcript_id "XM_036507172.1"; product "NPC intracellular cholesterol transporter 2 homolog a-like"; protein_id "XP_036363065.1"; exon_number "3";
NC_043007.1	Gnomon	CDS	19788345	19788346	.	-	1	gene_id "LOC115217264"; db_xref "GeneID:115217264"; gbkey "CDS"; gene "LOC115217264"; ID ""; gene_name "LOC115217264"; transcript_id "XM_036507172.1"; product "NPC intracellular cholesterol transporter 2 homolog a-like"; protein_id "XP_036363065.1"; exon_number "2";
NC_043007.1	Gnomon	CDS	19791031	19791062	.	-	0	gene_id "LOC115217264"; db_xref "GeneID:115217264"; gbkey "CDS"; gene "LOC115217264"; ID ""; gene_name "LOC115217264"; transcript_id "XM_036507172.1"; product "NPC intracellular cholesterol transporter 2 homolog a-like"; protein_id "XP_036363065.1"; exon_number "1";
NC_043007.1	Gnomon	exon	19776831	19777040	.	-	.	gene_id "LOC115217264"; db_xref "GeneID:115217264"; gbkey "mRNA"; gene "LOC115217264"; ID ""; gene_name "LOC115217264"; transcript_id "XM_036507172.1"; product "NPC intracellular cholesterol transporter 2 homolog a-like"; exon_number "5"; model_evidence "Supporting evidence includes similarity to: 4 Proteins, and 100% coverage of the annotated genomic feature by RNAseq alignments, including 8 samples with support for all annotated introns";
NC_043007.1	Gnomon	exon	19778781	19778956	.	-	.	gene_id "LOC115217264"; db_xref "GeneID:115217264"; gbkey "mRNA"; gene "LOC115217264"; ID ""; gene_name "LOC115217264"; transcript_id "XM_036507172.1"; product "NPC intracellular cholesterol transporter 2 homolog a-like"; exon_number "4"; model_evidence "Supporting evidence includes similarity to: 4 Proteins, and 100% coverage of the annotated genomic feature by RNAseq alignments, including 8 samples with support for all annotated introns";
NC_043007.1	Gnomon	exon	19781186	19781293	.	-	.	gene_id "LOC115217264"; db_xref "GeneID:115217264"; gbkey "mRNA"; gene "LOC115217264"; ID ""; gene_name "LOC115217264"; transcript_id "XM_036507172.1"; product "NPC intracellular cholesterol transporter 2 homolog a-like"; exon_number "3"; model_evidence "Supporting evidence includes similarity to: 4 Proteins, and 100% coverage of the annotated genomic feature by RNAseq alignments, including 8 samples with support for all annotated introns";
NC_043007.1	Gnomon	exon	19788345	19788346	.	-	.	gene_id "LOC115217264"; db_xref "GeneID:115217264"; gbkey "mRNA"; gene "LOC115217264"; ID ""; gene_name "LOC115217264"; transcript_id "XM_036507172.1"; product "NPC intracellular cholesterol transporter 2 homolog a-like"; exon_number "2"; model_evidence "Supporting evidence includes similarity to: 4 Proteins, and 100% coverage of the annotated genomic feature by RNAseq alignments, including 8 samples with support for all annotated introns";
NC_043007.1	Gnomon	exon	19791031	19791067	.	-	.	gene_id "LOC115217264"; db_xref "GeneID:115217264"; gbkey "mRNA"; gene "LOC115217264"; ID ""; gene_name "LOC115217264"; transcript_id "XM_036507172.1"; product "NPC intracellular cholesterol transporter 2 homolog a-like"; exon_number "1"; model_evidence "Supporting evidence includes similarity to: 4 Proteins, and 100% coverage of the annotated genomic feature by RNAseq alignments, including 8 samples with support for all annotated introns";
NC_043007.1	Gnomon	start_codon	19791060	19791062	.	-	0	gene_id "LOC115217264"; db_xref "GeneID:115217264"; gbkey "CDS"; gene "LOC115217264"; ID ""; gene_name "LOC115217264"; transcript_id "XM_036507172.1"; product "NPC intracellular cholesterol transporter 2 homolog a-like"; protein_id "XP_036363065.1"; exon_number "1";
NC_043007.1	Gnomon	stop_codon	19776957	19776959	.	-	0	gene_id "LOC115217264"; db_xref "GeneID:115217264"; gbkey "CDS"; gene "LOC115217264"; ID ""; gene_name "LOC115217264"; transcript_id "XM_036507172.1"; product "NPC intracellular cholesterol transporter 2 homolog a-like"; protein_id "XP_036363065.1"; exon_number "5";
NC_043007.1	Gnomon	gene	20327593	20333000	.	+	.	gene_id "LOC115217265"; db_xref "GeneID:115217265"; gbkey "Gene"; gene "LOC115217265"; gene_biotype "protein_coding"; ID ""; gene_name "LOC115217265";
NC_043007.1	Gnomon	transcript	20327593	20333000	.	+	.	gene_id "LOC115217265"; ID "XM_029786907.2"; gene_name "LOC115217265"; transcript_id "XM_029786907.2";
NC_043007.1	Gnomon	CDS	20328189	20328232	.	+	0	gene_id "LOC115217265"; db_xref "GeneID:115217265"; gbkey "CDS"; gene "LOC115217265"; ID ""; gene_name "LOC115217265"; transcript_id "XM_029786907.2"; product "bifunctional serine/threonine-protein kinase/NEDD4-like E3 ubiquitin-protein ligase"; protein_id "XP_029642767.1"; exon_number "1";
NC_043007.1	Gnomon	CDS	20331477	20332925	.	+	1	gene_id "LOC115217265"; db_xref "GeneID:115217265"; gbkey "CDS"; gene "LOC115217265"; ID ""; gene_name "LOC115217265"; transcript_id "XM_029786907.2"; product "bifunctional serine/threonine-protein kinase/NEDD4-like E3 ubiquitin-protein ligase"; protein_id "XP_029642767.1"; exon_number "2";
NC_043007.1	Gnomon	CDS	20332997	20332997	.	+	1	gene_id "LOC115217265"; db_xref "GeneID:115217265"; gbkey "CDS"; gene "LOC115217265"; ID ""; gene_name "LOC115217265"; transcript_id "XM_029786907.2"; product "bifunctional serine/threonine-protein kinase/NEDD4-like E3 ubiquitin-protein ligase"; protein_id "XP_029642767.1"; exon_number "3";
NC_043007.1	Gnomon	exon	20327593	20328232	.	+	.	gene_id "LOC115217265"; db_xref "GeneID:115217265"; gbkey "mRNA"; gene "LOC115217265"; ID ""; gene_name "LOC115217265"; transcript_id "XM_029786907.2"; product "bifunctional serine/threonine-protein kinase/NEDD4-like E3 ubiquitin-protein ligase"; exon_number "1"; model_evidence "Supporting evidence includes similarity to: 88% coverage of the annotated genomic feature by RNAseq alignments";
NC_043007.1	Gnomon	exon	20331477	20332925	.	+	.	gene_id "LOC115217265"; db_xref "GeneID:115217265"; gbkey "mRNA"; gene "LOC115217265"; ID ""; gene_name "LOC115217265"; transcript_id "XM_029786907.2"; product "bifunctional serine/threonine-protein kinase/NEDD4-like E3 ubiquitin-protein ligase"; exon_number "2"; model_evidence "Supporting evidence includes similarity to: 88% coverage of the annotated genomic feature by RNAseq alignments";
NC_043007.1	Gnomon	exon	20332997	20333000	.	+	.	gene_id "LOC115217265"; db_xref "GeneID:115217265"; gbkey "mRNA"; gene "LOC115217265"; ID ""; gene_name "LOC115217265"; transcript_id "XM_029786907.2"; product "bifunctional serine/threonine-protein kinase/NEDD4-like E3 ubiquitin-protein ligase"; exon_number "3"; model_evidence "Supporting evidence includes similarity to: 88% coverage of the annotated genomic feature by RNAseq alignments";
NC_043007.1	Gnomon	start_codon	20328189	20328191	.	+	0	gene_id "LOC115217265"; db_xref "GeneID:115217265"; gbkey "CDS"; gene "LOC115217265"; ID ""; gene_name "LOC115217265"; transcript_id "XM_029786907.2"; product "bifunctional serine/threonine-protein kinase/NEDD4-like E3 ubiquitin-protein ligase"; protein_id "XP_029642767.1"; exon_number "1";
NC_043007.1	Gnomon	stop_codon	20332998	20333000	.	+	0	gene_id "LOC115217265"; db_xref "GeneID:115217265"; gbkey "CDS"; gene "LOC115217265"; ID ""; gene_name "LOC115217265"; transcript_id "XM_029786907.2"; product "bifunctional serine/threonine-protein kinase/NEDD4-like E3 ubiquitin-protein ligase"; protein_id "XP_029642767.1"; exon_number "3";
NC_043007.1	Gnomon	gene	20504912	20561963	.	-	.	gene_id "LOC115217266"; db_xref "GeneID:115217266"; gbkey "Gene"; gene "LOC115217266"; gene_biotype "protein_coding"; ID ""; gene_name "LOC115217266";
NC_043007.1	Gnomon~FLAMseq	transcript	20504912	20561963	.	-	.	gene_id "LOC115217266"; ID "XM_029786908.1"; gene_name "LOC115217266"; transcript_id "FLAMseq_ext~XM_029786908.1"; three_prime_ext "56157";
NC_043007.1	Gnomon~FLAMseq	exon	20561069	20561189	.	-	.	gene_id "LOC115217266"; db_xref "GeneID:115217266"; gbkey "mRNA"; gene "LOC115217266"; ID ""; gene_name "LOC115217266"; transcript_id "FLAMseq_ext~XM_029786908.1"; product "uncharacterized protein K02A2.6-like"; exon_number "2"; model_evidence "Supporting evidence includes similarity to: 1 Protein";
NC_043007.1	Gnomon~FLAMseq	exon	20561401	20561963	.	-	.	gene_id "LOC115217266"; db_xref "GeneID:115217266"; gbkey "mRNA"; gene "LOC115217266"; ID ""; gene_name "LOC115217266"; transcript_id "FLAMseq_ext~XM_029786908.1"; product "uncharacterized protein K02A2.6-like"; exon_number "1"; model_evidence "Supporting evidence includes similarity to: 1 Protein";
NC_043007.1	Gnomon~FLAMseq	exon	20504912	20561189	.	-	.	gene_id "LOC115217266"; db_xref "GeneID:115217266"; gbkey "mRNA"; gene "LOC115217266"; ID ""; gene_name "LOC115217266"; transcript_id "FLAMseq_ext~XM_029786908.1"; product ""; exon_number "2"; model_evidence ""; three_prime_ext "56157";
NC_043007.1	Gnomon	transcript	20561069	20561963	.	-	.	gene_id "LOC115217266"; ID "XM_029786908.1"; gene_name "LOC115217266"; transcript_id "XM_029786908.1";
NC_043007.1	Gnomon	CDS	20561072	20561189	.	-	1	gene_id "LOC115217266"; db_xref "GeneID:115217266"; gbkey "CDS"; gene "LOC115217266"; ID ""; gene_name "LOC115217266"; transcript_id "XM_029786908.1"; product "uncharacterized protein K02A2.6-like"; protein_id "XP_029642768.1"; exon_number "2";
NC_043007.1	Gnomon	CDS	20561401	20561963	.	-	0	gene_id "LOC115217266"; db_xref "GeneID:115217266"; gbkey "CDS"; gene "LOC115217266"; ID ""; gene_name "LOC115217266"; transcript_id "XM_029786908.1"; product "uncharacterized protein K02A2.6-like"; protein_id "XP_029642768.1"; exon_number "1";
NC_043007.1	Gnomon	exon	20561069	20561189	.	-	.	gene_id "LOC115217266"; db_xref "GeneID:115217266"; gbkey "mRNA"; gene "LOC115217266"; ID ""; gene_name "LOC115217266"; transcript_id "XM_029786908.1"; product "uncharacterized protein K02A2.6-like"; exon_number "2"; model_evidence "Supporting evidence includes similarity to: 1 Protein";
NC_043007.1	Gnomon	exon	20561401	20561963	.	-	.	gene_id "LOC115217266"; db_xref "GeneID:115217266"; gbkey "mRNA"; gene "LOC115217266"; ID ""; gene_name "LOC115217266"; transcript_id "XM_029786908.1"; product "uncharacterized protein K02A2.6-like"; exon_number "1"; model_evidence "Supporting evidence includes similarity to: 1 Protein";
NC_043007.1	Gnomon	start_codon	20561961	20561963	.	-	0	gene_id "LOC115217266"; db_xref "GeneID:115217266"; gbkey "CDS"; gene "LOC115217266"; ID ""; gene_name "LOC115217266"; transcript_id "XM_029786908.1"; product "uncharacterized protein K02A2.6-like"; protein_id "XP_029642768.1"; exon_number "1";
NC_043007.1	Gnomon	stop_codon	20561069	20561071	.	-	0	gene_id "LOC115217266"; db_xref "GeneID:115217266"; gbkey "CDS"; gene "LOC115217266"; ID ""; gene_name "LOC115217266"; transcript_id "XM_029786908.1"; product "uncharacterized protein K02A2.6-like"; protein_id "XP_029642768.1"; exon_number "2";
NC_043007.1	Gnomon	gene	31405430	31416887	.	+	.	gene_id "LOC115217267"; db_xref "GeneID:115217267"; gbkey "Gene"; gene "LOC115217267"; gene_biotype "protein_coding"; ID ""; gene_name "LOC115217267";
NC_043007.1	Gnomon~FLAMseq	transcript	31405430	31416887	.	+	.	gene_id "LOC115217267"; ID "XM_029786909.2"; gene_name "LOC115217267"; transcript_id "FLAMseq_ext~XM_029786909.2"; three_prime_ext "6";
NC_043007.1	Gnomon~FLAMseq	exon	31405430	31405613	.	+	.	gene_id "LOC115217267"; db_xref "GeneID:115217267"; gbkey "mRNA"; gene "LOC115217267"; ID ""; gene_name "LOC115217267"; transcript_id "FLAMseq_ext~XM_029786909.2"; product "neutral protease"; exon_number "1"; model_evidence "Supporting evidence includes similarity to: 100% coverage of the annotated genomic feature by RNAseq alignments, including 13 samples with support for all annotated introns";
NC_043007.1	Gnomon~FLAMseq	exon	31414792	31416881	.	+	.	gene_id "LOC115217267"; db_xref "GeneID:115217267"; gbkey "mRNA"; gene "LOC115217267"; ID ""; gene_name "LOC115217267"; transcript_id "FLAMseq_ext~XM_029786909.2"; product "neutral protease"; exon_number "2"; model_evidence "Supporting evidence includes similarity to: 100% coverage of the annotated genomic feature by RNAseq alignments, including 13 samples with support for all annotated introns";
NC_043007.1	Gnomon~FLAMseq	exon	31414792	31416887	.	+	.	gene_id "LOC115217267"; db_xref "GeneID:115217267"; gbkey "mRNA"; gene "LOC115217267"; ID ""; gene_name "LOC115217267"; transcript_id "FLAMseq_ext~XM_029786909.2"; product ""; exon_number "2"; model_evidence "Supporting evidence includes similarity to: 100% coverage of the annotated genomic feature by RNAseq alignments"; three_prime_ext "6";
NC_043007.1	Gnomon	transcript	31405430	31416881	.	+	.	gene_id "LOC115217267"; ID "XM_029786909.2"; gene_name "LOC115217267"; transcript_id "XM_029786909.2";
NC_043007.1	Gnomon	CDS	31415228	31416697	.	+	0	gene_id "LOC115217267"; db_xref "GeneID:115217267"; gbkey "CDS"; gene "LOC115217267"; ID ""; gene_name "LOC115217267"; transcript_id "XM_029786909.2"; product "neutral protease"; protein_id "XP_029642769.1"; exon_number "2";
NC_043007.1	Gnomon	exon	31405430	31405613	.	+	.	gene_id "LOC115217267"; db_xref "GeneID:115217267"; gbkey "mRNA"; gene "LOC115217267"; ID ""; gene_name "LOC115217267"; transcript_id "XM_029786909.2"; product "neutral protease"; exon_number "1"; model_evidence "Supporting evidence includes similarity to: 100% coverage of the annotated genomic feature by RNAseq alignments, including 13 samples with support for all annotated introns";
NC_043007.1	Gnomon	exon	31414792	31416881	.	+	.	gene_id "LOC115217267"; db_xref "GeneID:115217267"; gbkey "mRNA"; gene "LOC115217267"; ID ""; gene_name "LOC115217267"; transcript_id "XM_029786909.2"; product "neutral protease"; exon_number "2"; model_evidence "Supporting evidence includes similarity to: 100% coverage of the annotated genomic feature by RNAseq alignments, including 13 samples with support for all annotated introns";
NC_043007.1	Gnomon	start_codon	31415228	31415230	.	+	0	gene_id "LOC115217267"; db_xref "GeneID:115217267"; gbkey "CDS"; gene "LOC115217267"; ID ""; gene_name "LOC115217267"; transcript_id "XM_029786909.2"; product "neutral protease"; protein_id "XP_029642769.1"; exon_number "2";
NC_043007.1	Gnomon	stop_codon	31416698	31416700	.	+	0	gene_id "LOC115217267"; db_xref "GeneID:115217267"; gbkey "CDS"; gene "LOC115217267"; ID ""; gene_name "LOC115217267"; transcript_id "XM_029786909.2"; product "neutral protease"; protein_id "XP_029642769.1"; exon_number "2";
NC_043007.1	Gnomon	gene	20587954	20721790	.	+	.	gene_id "LOC115217268"; db_xref "GeneID:115217268"; gbkey "Gene"; gene "LOC115217268"; gene_biotype "protein_coding"; ID ""; gene_name "LOC115217268";
NC_043007.1	Gnomon~FLAMseq	transcript	20663669	20721790	.	+	.	gene_id "LOC115217268"; ID "XM_029786910.2"; gene_name "LOC115217268"; transcript_id "FLAMseq_ext~XM_029786910.2"; three_prime_ext "5166";
NC_043007.1	Gnomon~FLAMseq	exon	20663669	20663977	.	+	.	gene_id "LOC115217268"; db_xref "GeneID:115217268"; gbkey "mRNA"; gene "LOC115217268"; ID ""; gene_name "LOC115217268"; transcript_id "FLAMseq_ext~XM_029786910.2"; product "mucin-17-like, transcript variant X3"; exon_number "1"; model_evidence "Supporting evidence includes similarity to: 14 Proteins, and 100% coverage of the annotated genomic feature by RNAseq alignments, including 16 samples with support for all annotated introns";
NC_043007.1	Gnomon~FLAMseq	exon	20664395	20664477	.	+	.	gene_id "LOC115217268"; db_xref "GeneID:115217268"; gbkey "mRNA"; gene "LOC115217268"; ID ""; gene_name "LOC115217268"; transcript_id "FLAMseq_ext~XM_029786910.2"; product "mucin-17-like, transcript variant X3"; exon_number "2"; model_evidence "Supporting evidence includes similarity to: 14 Proteins, and 100% coverage of the annotated genomic feature by RNAseq alignments, including 16 samples with support for all annotated introns";
NC_043007.1	Gnomon~FLAMseq	exon	20693217	20699171	.	+	.	gene_id "LOC115217268"; db_xref "GeneID:115217268"; gbkey "mRNA"; gene "LOC115217268"; ID ""; gene_name "LOC115217268"; transcript_id "FLAMseq_ext~XM_029786910.2"; product "mucin-17-like, transcript variant X3"; exon_number "3"; model_evidence "Supporting evidence includes similarity to: 14 Proteins, and 100% coverage of the annotated genomic feature by RNAseq alignments, including 16 samples with support for all annotated introns";
NC_043007.1	Gnomon~FLAMseq	exon	20716060	20716624	.	+	.	gene_id "LOC115217268"; db_xref "GeneID:115217268"; gbkey "mRNA"; gene "LOC115217268"; ID ""; gene_name "LOC115217268"; transcript_id "FLAMseq_ext~XM_029786910.2"; product "mucin-17-like, transcript variant X3"; exon_number "4"; model_evidence "Supporting evidence includes similarity to: 14 Proteins, and 100% coverage of the annotated genomic feature by RNAseq alignments, including 16 samples with support for all annotated introns";
NC_043007.1	Gnomon~FLAMseq	exon	20716060	20721790	.	+	.	gene_id "LOC115217268"; db_xref "GeneID:115217268"; gbkey "mRNA"; gene "LOC115217268"; ID ""; gene_name "LOC115217268"; transcript_id "FLAMseq_ext~XM_029786910.2"; product "mucin-17-like"; exon_number "4"; model_evidence "Supporting evidence includes similarity to: 14 Proteins, and 100% coverage of the annotated genomic feature by RNAseq alignments"; three_prime_ext "5166";
NC_043007.1	PBRI	transcript	20587954	20695247	.	+	.	gene_id "LOC115217268"; ID ""; gene_name "LOC115217268"; transcript_id "G35844.1"; uniq_trans_id "G35844.1";
NC_043007.1	PBRI	exon	20587954	20589327	.	+	.	gene_id "LOC115217268"; ID ""; gene_name "LOC115217268"; transcript_id "G35844.1"; exon_number "1"; uniq_trans_id "G35844.1";
NC_043007.1	PBRI	exon	20637176	20637240	.	+	.	gene_id "LOC115217268"; ID ""; gene_name "LOC115217268"; transcript_id "G35844.1"; exon_number "2"; uniq_trans_id "G35844.1";
NC_043007.1	PBRI	exon	20664395	20664477	.	+	.	gene_id "LOC115217268"; ID ""; gene_name "LOC115217268"; transcript_id "G35844.1"; exon_number "3"; uniq_trans_id "G35844.1";
NC_043007.1	PBRI	exon	20693217	20695247	.	+	.	gene_id "LOC115217268"; ID ""; gene_name "LOC115217268"; transcript_id "G35844.1"; exon_number "4"; uniq_trans_id "G35844.1";
NC_043007.1	PBRI	transcript	20589155	20695247	.	+	.	gene_id "LOC115217268"; ID ""; gene_name "LOC115217268"; transcript_id "G35844.23"; uniq_trans_id "G35844.23";
NC_043007.1	PBRI	exon	20589155	20589327	.	+	.	gene_id "LOC115217268"; ID ""; gene_name "LOC115217268"; transcript_id "G35844.23"; exon_number "1"; uniq_trans_id "G35844.23";
NC_043007.1	PBRI	exon	20637176	20637240	.	+	.	gene_id "LOC115217268"; ID ""; gene_name "LOC115217268"; transcript_id "G35844.23"; exon_number "2"; uniq_trans_id "G35844.23";
NC_043007.1	PBRI	exon	20693217	20695247	.	+	.	gene_id "LOC115217268"; ID ""; gene_name "LOC115217268"; transcript_id "G35844.23"; exon_number "3"; uniq_trans_id "G35844.23";
NC_043007.1	PBRI	transcript	20589178	20700193	.	+	.	gene_id "LOC115217268"; ID ""; gene_name "LOC115217268"; transcript_id "G35844.44"; uniq_trans_id "G35844.44";
NC_043007.1	PBRI	exon	20589178	20589327	.	+	.	gene_id "LOC115217268"; ID ""; gene_name "LOC115217268"; transcript_id "G35844.44"; exon_number "1"; uniq_trans_id "G35844.44";
NC_043007.1	PBRI	exon	20637176	20637240	.	+	.	gene_id "LOC115217268"; ID ""; gene_name "LOC115217268"; transcript_id "G35844.44"; exon_number "2"; uniq_trans_id "G35844.44";
NC_043007.1	PBRI	exon	20693217	20700193	.	+	.	gene_id "LOC115217268"; ID ""; gene_name "LOC115217268"; transcript_id "G35844.44"; exon_number "3"; uniq_trans_id "G35844.44";
NC_043007.1	PBRI	transcript	20589188	20695247	.	+	.	gene_id "LOC115217268"; ID ""; gene_name "LOC115217268"; transcript_id "G35844.53"; uniq_trans_id "G35844.53";
NC_043007.1	PBRI	exon	20589188	20589327	.	+	.	gene_id "LOC115217268"; ID ""; gene_name "LOC115217268"; transcript_id "G35844.53"; exon_number "1"; uniq_trans_id "G35844.53";
NC_043007.1	PBRI	exon	20693217	20695247	.	+	.	gene_id "LOC115217268"; ID ""; gene_name "LOC115217268"; transcript_id "G35844.53"; exon_number "2"; uniq_trans_id "G35844.53";
NC_043007.1	PBRI	transcript	20662669	20695247	.	+	.	gene_id "LOC115217268"; ID ""; gene_name "LOC115217268"; transcript_id "G35844.59"; uniq_trans_id "G35844.59";
NC_043007.1	PBRI	exon	20662669	20663099	.	+	.	gene_id "LOC115217268"; ID ""; gene_name "LOC115217268"; transcript_id "G35844.59"; exon_number "1"; uniq_trans_id "G35844.59";
NC_043007.1	PBRI	exon	20664395	20664477	.	+	.	gene_id "LOC115217268"; ID ""; gene_name "LOC115217268"; transcript_id "G35844.59"; exon_number "2"; uniq_trans_id "G35844.59";
NC_043007.1	PBRI	exon	20693217	20695247	.	+	.	gene_id "LOC115217268"; ID ""; gene_name "LOC115217268"; transcript_id "G35844.59"; exon_number "3"; uniq_trans_id "G35844.59";
NC_043007.1	PBRI	transcript	20662693	20695247	.	+	.	gene_id "LOC115217268"; ID ""; gene_name "LOC115217268"; transcript_id "G35844.62"; uniq_trans_id "G35844.62";
NC_043007.1	PBRI	exon	20662693	20663099	.	+	.	gene_id "LOC115217268"; ID ""; gene_name "LOC115217268"; transcript_id "G35844.62"; exon_number "1"; uniq_trans_id "G35844.62";
NC_043007.1	PBRI	exon	20693217	20695247	.	+	.	gene_id "LOC115217268"; ID ""; gene_name "LOC115217268"; transcript_id "G35844.62"; exon_number "2"; uniq_trans_id "G35844.62";
NC_043007.1	PBRI	transcript	20663605	20695247	.	+	.	gene_id "LOC115217268"; ID ""; gene_name "LOC115217268"; transcript_id "G35844.73"; uniq_trans_id "G35844.73";
NC_043007.1	PBRI	exon	20663605	20663977	.	+	.	gene_id "LOC115217268"; ID ""; gene_name "LOC115217268"; transcript_id "G35844.73"; exon_number "1"; uniq_trans_id "G35844.73";
NC_043007.1	PBRI	exon	20664395	20664477	.	+	.	gene_id "LOC115217268"; ID ""; gene_name "LOC115217268"; transcript_id "G35844.73"; exon_number "2"; uniq_trans_id "G35844.73";
NC_043007.1	PBRI	exon	20693217	20695247	.	+	.	gene_id "LOC115217268"; ID ""; gene_name "LOC115217268"; transcript_id "G35844.73"; exon_number "3"; uniq_trans_id "G35844.73";
NC_043007.1	PBRI	transcript	20663638	20695247	.	+	.	gene_id "LOC115217268"; ID ""; gene_name "LOC115217268"; transcript_id "G35844.74"; uniq_trans_id "G35844.74";
NC_043007.1	PBRI	exon	20663638	20663977	.	+	.	gene_id "LOC115217268"; ID ""; gene_name "LOC115217268"; transcript_id "G35844.74"; exon_number "1"; uniq_trans_id "G35844.74";
NC_043007.1	PBRI	exon	20693217	20695247	.	+	.	gene_id "LOC115217268"; ID ""; gene_name "LOC115217268"; transcript_id "G35844.74"; exon_number "2"; uniq_trans_id "G35844.74";
NC_043007.1	Gnomon	transcript	20663669	20716624	.	+	.	gene_id "LOC115217268"; ID "XM_029786910.2"; gene_name "LOC115217268"; transcript_id "XM_029786910.2";
NC_043007.1	Gnomon	CDS	20693237	20699171	.	+	0	gene_id "LOC115217268"; db_xref "GeneID:115217268"; gbkey "CDS"; gene "LOC115217268"; ID ""; gene_name "LOC115217268"; transcript_id "XM_029786910.2"; product "uncharacterized protein LOC115217268 isoform X1"; protein_id "XP_029642770.1"; exon_number "3";
NC_043007.1	Gnomon	CDS	20716060	20716358	.	+	2	gene_id "LOC115217268"; db_xref "GeneID:115217268"; gbkey "CDS"; gene "LOC115217268"; ID ""; gene_name "LOC115217268"; transcript_id "XM_029786910.2"; product "uncharacterized protein LOC115217268 isoform X1"; protein_id "XP_029642770.1"; exon_number "4";
NC_043007.1	Gnomon	exon	20663669	20663977	.	+	.	gene_id "LOC115217268"; db_xref "GeneID:115217268"; gbkey "mRNA"; gene "LOC115217268"; ID ""; gene_name "LOC115217268"; transcript_id "XM_029786910.2"; product "mucin-17-like, transcript variant X3"; exon_number "1"; model_evidence "Supporting evidence includes similarity to: 14 Proteins, and 100% coverage of the annotated genomic feature by RNAseq alignments, including 16 samples with support for all annotated introns";
NC_043007.1	Gnomon	exon	20664395	20664477	.	+	.	gene_id "LOC115217268"; db_xref "GeneID:115217268"; gbkey "mRNA"; gene "LOC115217268"; ID ""; gene_name "LOC115217268"; transcript_id "XM_029786910.2"; product "mucin-17-like, transcript variant X3"; exon_number "2"; model_evidence "Supporting evidence includes similarity to: 14 Proteins, and 100% coverage of the annotated genomic feature by RNAseq alignments, including 16 samples with support for all annotated introns";
NC_043007.1	Gnomon	exon	20693217	20699171	.	+	.	gene_id "LOC115217268"; db_xref "GeneID:115217268"; gbkey "mRNA"; gene "LOC115217268"; ID ""; gene_name "LOC115217268"; transcript_id "XM_029786910.2"; product "mucin-17-like, transcript variant X3"; exon_number "3"; model_evidence "Supporting evidence includes similarity to: 14 Proteins, and 100% coverage of the annotated genomic feature by RNAseq alignments, including 16 samples with support for all annotated introns";
NC_043007.1	Gnomon	exon	20716060	20716624	.	+	.	gene_id "LOC115217268"; db_xref "GeneID:115217268"; gbkey "mRNA"; gene "LOC115217268"; ID ""; gene_name "LOC115217268"; transcript_id "XM_029786910.2"; product "mucin-17-like, transcript variant X3"; exon_number "4"; model_evidence "Supporting evidence includes similarity to: 14 Proteins, and 100% coverage of the annotated genomic feature by RNAseq alignments, including 16 samples with support for all annotated introns";
NC_043007.1	Gnomon	start_codon	20693237	20693239	.	+	0	gene_id "LOC115217268"; db_xref "GeneID:115217268"; gbkey "CDS"; gene "LOC115217268"; ID ""; gene_name "LOC115217268"; transcript_id "XM_029786910.2"; product "uncharacterized protein LOC115217268 isoform X1"; protein_id "XP_029642770.1"; exon_number "3";
NC_043007.1	Gnomon	stop_codon	20716359	20716361	.	+	0	gene_id "LOC115217268"; db_xref "GeneID:115217268"; gbkey "CDS"; gene "LOC115217268"; ID ""; gene_name "LOC115217268"; transcript_id "XM_029786910.2"; product "uncharacterized protein LOC115217268 isoform X1"; protein_id "XP_029642770.1"; exon_number "4";
NC_043007.1	Gnomon	transcript	20589136	20716624	.	+	.	gene_id "LOC115217268"; ID "XM_036507186.1"; gene_name "LOC115217268"; transcript_id "XM_036507186.1";
NC_043007.1	Gnomon	CDS	20693237	20699171	.	+	0	gene_id "LOC115217268"; db_xref "GeneID:115217268"; gbkey "CDS"; gene "LOC115217268"; ID ""; gene_name "LOC115217268"; transcript_id "XM_036507186.1"; product "uncharacterized protein LOC115217268 isoform X1"; protein_id "XP_036363079.1"; exon_number "3";
NC_043007.1	Gnomon	CDS	20716060	20716358	.	+	2	gene_id "LOC115217268"; db_xref "GeneID:115217268"; gbkey "CDS"; gene "LOC115217268"; ID ""; gene_name "LOC115217268"; transcript_id "XM_036507186.1"; product "uncharacterized protein LOC115217268 isoform X1"; protein_id "XP_036363079.1"; exon_number "4";
NC_043007.1	Gnomon	exon	20589136	20589327	.	+	.	gene_id "LOC115217268"; db_xref "GeneID:115217268"; gbkey "mRNA"; gene "LOC115217268"; ID ""; gene_name "LOC115217268"; transcript_id "XM_036507186.1"; product "mucin-17-like, transcript variant X1"; exon_number "1"; model_evidence "Supporting evidence includes similarity to: 14 Proteins, and 100% coverage of the annotated genomic feature by RNAseq alignments, including 24 samples with support for all annotated introns";
NC_043007.1	Gnomon	exon	20637176	20637240	.	+	.	gene_id "LOC115217268"; db_xref "GeneID:115217268"; gbkey "mRNA"; gene "LOC115217268"; ID ""; gene_name "LOC115217268"; transcript_id "XM_036507186.1"; product "mucin-17-like, transcript variant X1"; exon_number "2"; model_evidence "Supporting evidence includes similarity to: 14 Proteins, and 100% coverage of the annotated genomic feature by RNAseq alignments, including 24 samples with support for all annotated introns";
NC_043007.1	Gnomon	exon	20693217	20699171	.	+	.	gene_id "LOC115217268"; db_xref "GeneID:115217268"; gbkey "mRNA"; gene "LOC115217268"; ID ""; gene_name "LOC115217268"; transcript_id "XM_036507186.1"; product "mucin-17-like, transcript variant X1"; exon_number "3"; model_evidence "Supporting evidence includes similarity to: 14 Proteins, and 100% coverage of the annotated genomic feature by RNAseq alignments, including 24 samples with support for all annotated introns";
NC_043007.1	Gnomon	exon	20716060	20716624	.	+	.	gene_id "LOC115217268"; db_xref "GeneID:115217268"; gbkey "mRNA"; gene "LOC115217268"; ID ""; gene_name "LOC115217268"; transcript_id "XM_036507186.1"; product "mucin-17-like, transcript variant X1"; exon_number "4"; model_evidence "Supporting evidence includes similarity to: 14 Proteins, and 100% coverage of the annotated genomic feature by RNAseq alignments, including 24 samples with support for all annotated introns";
NC_043007.1	Gnomon	start_codon	20693237	20693239	.	+	0	gene_id "LOC115217268"; db_xref "GeneID:115217268"; gbkey "CDS"; gene "LOC115217268"; ID ""; gene_name "LOC115217268"; transcript_id "XM_036507186.1"; product "uncharacterized protein LOC115217268 isoform X1"; protein_id "XP_036363079.1"; exon_number "3";
NC_043007.1	Gnomon	stop_codon	20716359	20716361	.	+	0	gene_id "LOC115217268"; db_xref "GeneID:115217268"; gbkey "CDS"; gene "LOC115217268"; ID ""; gene_name "LOC115217268"; transcript_id "XM_036507186.1"; product "uncharacterized protein LOC115217268 isoform X1"; protein_id "XP_036363079.1"; exon_number "4";
NC_043007.1	Gnomon	transcript	20589136	20716624	.	+	.	gene_id "LOC115217268"; ID "XM_036507188.1"; gene_name "LOC115217268"; transcript_id "XM_036507188.1";
NC_043007.1	Gnomon	CDS	20693237	20699171	.	+	0	gene_id "LOC115217268"; db_xref "GeneID:115217268"; gbkey "CDS"; gene "LOC115217268"; ID ""; gene_name "LOC115217268"; transcript_id "XM_036507188.1"; product "uncharacterized protein LOC115217268 isoform X1"; protein_id "XP_036363081.1"; exon_number "4";
NC_043007.1	Gnomon	CDS	20716060	20716358	.	+	2	gene_id "LOC115217268"; db_xref "GeneID:115217268"; gbkey "CDS"; gene "LOC115217268"; ID ""; gene_name "LOC115217268"; transcript_id "XM_036507188.1"; product "uncharacterized protein LOC115217268 isoform X1"; protein_id "XP_036363081.1"; exon_number "5";
NC_043007.1	Gnomon	exon	20589136	20589327	.	+	.	gene_id "LOC115217268"; db_xref "GeneID:115217268"; gbkey "mRNA"; gene "LOC115217268"; ID ""; gene_name "LOC115217268"; transcript_id "XM_036507188.1"; product "mucin-17-like, transcript variant X2"; exon_number "1"; model_evidence "Supporting evidence includes similarity to: 14 Proteins, and 100% coverage of the annotated genomic feature by RNAseq alignments, including 17 samples with support for all annotated introns";
NC_043007.1	Gnomon	exon	20637176	20637240	.	+	.	gene_id "LOC115217268"; db_xref "GeneID:115217268"; gbkey "mRNA"; gene "LOC115217268"; ID ""; gene_name "LOC115217268"; transcript_id "XM_036507188.1"; product "mucin-17-like, transcript variant X2"; exon_number "2"; model_evidence "Supporting evidence includes similarity to: 14 Proteins, and 100% coverage of the annotated genomic feature by RNAseq alignments, including 17 samples with support for all annotated introns";
NC_043007.1	Gnomon	exon	20664395	20664477	.	+	.	gene_id "LOC115217268"; db_xref "GeneID:115217268"; gbkey "mRNA"; gene "LOC115217268"; ID ""; gene_name "LOC115217268"; transcript_id "XM_036507188.1"; product "mucin-17-like, transcript variant X2"; exon_number "3"; model_evidence "Supporting evidence includes similarity to: 14 Proteins, and 100% coverage of the annotated genomic feature by RNAseq alignments, including 17 samples with support for all annotated introns";
NC_043007.1	Gnomon	exon	20693217	20699171	.	+	.	gene_id "LOC115217268"; db_xref "GeneID:115217268"; gbkey "mRNA"; gene "LOC115217268"; ID ""; gene_name "LOC115217268"; transcript_id "XM_036507188.1"; product "mucin-17-like, transcript variant X2"; exon_number "4"; model_evidence "Supporting evidence includes similarity to: 14 Proteins, and 100% coverage of the annotated genomic feature by RNAseq alignments, including 17 samples with support for all annotated introns";
NC_043007.1	Gnomon	exon	20716060	20716624	.	+	.	gene_id "LOC115217268"; db_xref "GeneID:115217268"; gbkey "mRNA"; gene "LOC115217268"; ID ""; gene_name "LOC115217268"; transcript_id "XM_036507188.1"; product "mucin-17-like, transcript variant X2"; exon_number "5"; model_evidence "Supporting evidence includes similarity to: 14 Proteins, and 100% coverage of the annotated genomic feature by RNAseq alignments, including 17 samples with support for all annotated introns";
NC_043007.1	Gnomon	start_codon	20693237	20693239	.	+	0	gene_id "LOC115217268"; db_xref "GeneID:115217268"; gbkey "CDS"; gene "LOC115217268"; ID ""; gene_name "LOC115217268"; transcript_id "XM_036507188.1"; product "uncharacterized protein LOC115217268 isoform X1"; protein_id "XP_036363081.1"; exon_number "4";
NC_043007.1	Gnomon	stop_codon	20716359	20716361	.	+	0	gene_id "LOC115217268"; db_xref "GeneID:115217268"; gbkey "CDS"; gene "LOC115217268"; ID ""; gene_name "LOC115217268"; transcript_id "XM_036507188.1"; product "uncharacterized protein LOC115217268 isoform X1"; protein_id "XP_036363081.1"; exon_number "5";
NC_043007.1	Gnomon	transcript	20662689	20716624	.	+	.	gene_id "LOC115217268"; ID "XM_036507189.1"; gene_name "LOC115217268"; transcript_id "XM_036507189.1";
NC_043007.1	Gnomon	CDS	20693237	20699171	.	+	0	gene_id "LOC115217268"; db_xref "GeneID:115217268"; gbkey "CDS"; gene "LOC115217268"; ID ""; gene_name "LOC115217268"; transcript_id "XM_036507189.1"; product "uncharacterized protein LOC115217268 isoform X1"; protein_id "XP_036363082.1"; exon_number "3";
NC_043007.1	Gnomon	CDS	20716060	20716358	.	+	2	gene_id "LOC115217268"; db_xref "GeneID:115217268"; gbkey "CDS"; gene "LOC115217268"; ID ""; gene_name "LOC115217268"; transcript_id "XM_036507189.1"; product "uncharacterized protein LOC115217268 isoform X1"; protein_id "XP_036363082.1"; exon_number "4";
NC_043007.1	Gnomon	exon	20662689	20663099	.	+	.	gene_id "LOC115217268"; db_xref "GeneID:115217268"; gbkey "mRNA"; gene "LOC115217268"; ID ""; gene_name "LOC115217268"; transcript_id "XM_036507189.1"; product "mucin-17-like, transcript variant X4"; exon_number "1"; model_evidence "Supporting evidence includes similarity to: 14 Proteins, and 100% coverage of the annotated genomic feature by RNAseq alignments, including 13 samples with support for all annotated introns";
NC_043007.1	Gnomon	exon	20664395	20664477	.	+	.	gene_id "LOC115217268"; db_xref "GeneID:115217268"; gbkey "mRNA"; gene "LOC115217268"; ID ""; gene_name "LOC115217268"; transcript_id "XM_036507189.1"; product "mucin-17-like, transcript variant X4"; exon_number "2"; model_evidence "Supporting evidence includes similarity to: 14 Proteins, and 100% coverage of the annotated genomic feature by RNAseq alignments, including 13 samples with support for all annotated introns";
NC_043007.1	Gnomon	exon	20693217	20699171	.	+	.	gene_id "LOC115217268"; db_xref "GeneID:115217268"; gbkey "mRNA"; gene "LOC115217268"; ID ""; gene_name "LOC115217268"; transcript_id "XM_036507189.1"; product "mucin-17-like, transcript variant X4"; exon_number "3"; model_evidence "Supporting evidence includes similarity to: 14 Proteins, and 100% coverage of the annotated genomic feature by RNAseq alignments, including 13 samples with support for all annotated introns";
NC_043007.1	Gnomon	exon	20716060	20716624	.	+	.	gene_id "LOC115217268"; db_xref "GeneID:115217268"; gbkey "mRNA"; gene "LOC115217268"; ID ""; gene_name "LOC115217268"; transcript_id "XM_036507189.1"; product "mucin-17-like, transcript variant X4"; exon_number "4"; model_evidence "Supporting evidence includes similarity to: 14 Proteins, and 100% coverage of the annotated genomic feature by RNAseq alignments, including 13 samples with support for all annotated introns";
NC_043007.1	Gnomon	start_codon	20693237	20693239	.	+	0	gene_id "LOC115217268"; db_xref "GeneID:115217268"; gbkey "CDS"; gene "LOC115217268"; ID ""; gene_name "LOC115217268"; transcript_id "XM_036507189.1"; product "uncharacterized protein LOC115217268 isoform X1"; protein_id "XP_036363082.1"; exon_number "3";
NC_043007.1	Gnomon	stop_codon	20716359	20716361	.	+	0	gene_id "LOC115217268"; db_xref "GeneID:115217268"; gbkey "CDS"; gene "LOC115217268"; ID ""; gene_name "LOC115217268"; transcript_id "XM_036507189.1"; product "uncharacterized protein LOC115217268 isoform X1"; protein_id "XP_036363082.1"; exon_number "4";
NC_043007.1	Gnomon	transcript	20589136	20716624	.	+	.	gene_id "LOC115217268"; ID "XM_036507190.1"; gene_name "LOC115217268"; transcript_id "XM_036507190.1";
NC_043007.1	Gnomon	CDS	20693237	20699171	.	+	0	gene_id "LOC115217268"; db_xref "GeneID:115217268"; gbkey "CDS"; gene "LOC115217268"; ID ""; gene_name "LOC115217268"; transcript_id "XM_036507190.1"; product "uncharacterized protein LOC115217268 isoform X1"; protein_id "XP_036363083.1"; exon_number "2";
NC_043007.1	Gnomon	CDS	20716060	20716358	.	+	2	gene_id "LOC115217268"; db_xref "GeneID:115217268"; gbkey "CDS"; gene "LOC115217268"; ID ""; gene_name "LOC115217268"; transcript_id "XM_036507190.1"; product "uncharacterized protein LOC115217268 isoform X1"; protein_id "XP_036363083.1"; exon_number "3";
NC_043007.1	Gnomon	exon	20589136	20589327	.	+	.	gene_id "LOC115217268"; db_xref "GeneID:115217268"; gbkey "mRNA"; gene "LOC115217268"; ID ""; gene_name "LOC115217268"; transcript_id "XM_036507190.1"; product "mucin-17-like, transcript variant X5"; exon_number "1"; model_evidence "Supporting evidence includes similarity to: 14 Proteins, and 100% coverage of the annotated genomic feature by RNAseq alignments, including 24 samples with support for all annotated introns";
NC_043007.1	Gnomon	exon	20693217	20699171	.	+	.	gene_id "LOC115217268"; db_xref "GeneID:115217268"; gbkey "mRNA"; gene "LOC115217268"; ID ""; gene_name "LOC115217268"; transcript_id "XM_036507190.1"; product "mucin-17-like, transcript variant X5"; exon_number "2"; model_evidence "Supporting evidence includes similarity to: 14 Proteins, and 100% coverage of the annotated genomic feature by RNAseq alignments, including 24 samples with support for all annotated introns";
NC_043007.1	Gnomon	exon	20716060	20716624	.	+	.	gene_id "LOC115217268"; db_xref "GeneID:115217268"; gbkey "mRNA"; gene "LOC115217268"; ID ""; gene_name "LOC115217268"; transcript_id "XM_036507190.1"; product "mucin-17-like, transcript variant X5"; exon_number "3"; model_evidence "Supporting evidence includes similarity to: 14 Proteins, and 100% coverage of the annotated genomic feature by RNAseq alignments, including 24 samples with support for all annotated introns";
NC_043007.1	Gnomon	start_codon	20693237	20693239	.	+	0	gene_id "LOC115217268"; db_xref "GeneID:115217268"; gbkey "CDS"; gene "LOC115217268"; ID ""; gene_name "LOC115217268"; transcript_id "XM_036507190.1"; product "uncharacterized protein LOC115217268 isoform X1"; protein_id "XP_036363083.1"; exon_number "2";
NC_043007.1	Gnomon	stop_codon	20716359	20716361	.	+	0	gene_id "LOC115217268"; db_xref "GeneID:115217268"; gbkey "CDS"; gene "LOC115217268"; ID ""; gene_name "LOC115217268"; transcript_id "XM_036507190.1"; product "uncharacterized protein LOC115217268 isoform X1"; protein_id "XP_036363083.1"; exon_number "3";
NC_043007.1	Gnomon	transcript	20589136	20716624	.	+	.	gene_id "LOC115217268"; ID "XM_036507191.1"; gene_name "LOC115217268"; transcript_id "XM_036507191.1";
NC_043007.1	Gnomon	CDS	20693237	20694862	.	+	0	gene_id "LOC115217268"; db_xref "GeneID:115217268"; gbkey "CDS"; gene "LOC115217268"; ID ""; gene_name "LOC115217268"; transcript_id "XM_036507191.1"; product "uncharacterized protein LOC115217268 isoform X2"; protein_id "XP_036363084.1"; exon_number "3";
NC_043007.1	Gnomon	CDS	20694905	20699171	.	+	0	gene_id "LOC115217268"; db_xref "GeneID:115217268"; gbkey "CDS"; gene "LOC115217268"; ID ""; gene_name "LOC115217268"; transcript_id "XM_036507191.1"; product "uncharacterized protein LOC115217268 isoform X2"; protein_id "XP_036363084.1"; exon_number "4";
NC_043007.1	Gnomon	CDS	20716060	20716358	.	+	2	gene_id "LOC115217268"; db_xref "GeneID:115217268"; gbkey "CDS"; gene "LOC115217268"; ID ""; gene_name "LOC115217268"; transcript_id "XM_036507191.1"; product "uncharacterized protein LOC115217268 isoform X2"; protein_id "XP_036363084.1"; exon_number "5";
NC_043007.1	Gnomon	exon	20589136	20589327	.	+	.	gene_id "LOC115217268"; db_xref "GeneID:115217268"; gbkey "mRNA"; gene "LOC115217268"; ID ""; gene_name "LOC115217268"; transcript_id "XM_036507191.1"; product "mucin-17-like, transcript variant X6"; exon_number "1"; model_evidence "Supporting evidence includes similarity to: 14 Proteins, and 100% coverage of the annotated genomic feature by RNAseq alignments, including 11 samples with support for all annotated introns";
NC_043007.1	Gnomon	exon	20637176	20637240	.	+	.	gene_id "LOC115217268"; db_xref "GeneID:115217268"; gbkey "mRNA"; gene "LOC115217268"; ID ""; gene_name "LOC115217268"; transcript_id "XM_036507191.1"; product "mucin-17-like, transcript variant X6"; exon_number "2"; model_evidence "Supporting evidence includes similarity to: 14 Proteins, and 100% coverage of the annotated genomic feature by RNAseq alignments, including 11 samples with support for all annotated introns";
NC_043007.1	Gnomon	exon	20693217	20694862	.	+	.	gene_id "LOC115217268"; db_xref "GeneID:115217268"; gbkey "mRNA"; gene "LOC115217268"; ID ""; gene_name "LOC115217268"; transcript_id "XM_036507191.1"; product "mucin-17-like, transcript variant X6"; exon_number "3"; model_evidence "Supporting evidence includes similarity to: 14 Proteins, and 100% coverage of the annotated genomic feature by RNAseq alignments, including 11 samples with support for all annotated introns";
NC_043007.1	Gnomon	exon	20694905	20699171	.	+	.	gene_id "LOC115217268"; db_xref "GeneID:115217268"; gbkey "mRNA"; gene "LOC115217268"; ID ""; gene_name "LOC115217268"; transcript_id "XM_036507191.1"; product "mucin-17-like, transcript variant X6"; exon_number "4"; model_evidence "Supporting evidence includes similarity to: 14 Proteins, and 100% coverage of the annotated genomic feature by RNAseq alignments, including 11 samples with support for all annotated introns";
NC_043007.1	Gnomon	exon	20716060	20716624	.	+	.	gene_id "LOC115217268"; db_xref "GeneID:115217268"; gbkey "mRNA"; gene "LOC115217268"; ID ""; gene_name "LOC115217268"; transcript_id "XM_036507191.1"; product "mucin-17-like, transcript variant X6"; exon_number "5"; model_evidence "Supporting evidence includes similarity to: 14 Proteins, and 100% coverage of the annotated genomic feature by RNAseq alignments, including 11 samples with support for all annotated introns";
NC_043007.1	Gnomon	start_codon	20693237	20693239	.	+	0	gene_id "LOC115217268"; db_xref "GeneID:115217268"; gbkey "CDS"; gene "LOC115217268"; ID ""; gene_name "LOC115217268"; transcript_id "XM_036507191.1"; product "uncharacterized protein LOC115217268 isoform X2"; protein_id "XP_036363084.1"; exon_number "3";
NC_043007.1	Gnomon	stop_codon	20716359	20716361	.	+	0	gene_id "LOC115217268"; db_xref "GeneID:115217268"; gbkey "CDS"; gene "LOC115217268"; ID ""; gene_name "LOC115217268"; transcript_id "XM_036507191.1"; product "uncharacterized protein LOC115217268 isoform X2"; protein_id "XP_036363084.1"; exon_number "5";
NC_043007.1	Gnomon	transcript	20589136	20716624	.	+	.	gene_id "LOC115217268"; ID "XM_036507192.1"; gene_name "LOC115217268"; transcript_id "XM_036507192.1";
NC_043007.1	Gnomon	CDS	20693237	20694862	.	+	0	gene_id "LOC115217268"; db_xref "GeneID:115217268"; gbkey "CDS"; gene "LOC115217268"; ID ""; gene_name "LOC115217268"; transcript_id "XM_036507192.1"; product "mucin-17-like isoform X3"; protein_id "XP_036363085.1"; exon_number "3";
NC_043007.1	Gnomon	CDS	20694989	20699171	.	+	0	gene_id "LOC115217268"; db_xref "GeneID:115217268"; gbkey "CDS"; gene "LOC115217268"; ID ""; gene_name "LOC115217268"; transcript_id "XM_036507192.1"; product "mucin-17-like isoform X3"; protein_id "XP_036363085.1"; exon_number "4";
NC_043007.1	Gnomon	CDS	20716060	20716358	.	+	2	gene_id "LOC115217268"; db_xref "GeneID:115217268"; gbkey "CDS"; gene "LOC115217268"; ID ""; gene_name "LOC115217268"; transcript_id "XM_036507192.1"; product "mucin-17-like isoform X3"; protein_id "XP_036363085.1"; exon_number "5";
NC_043007.1	Gnomon	exon	20589136	20589327	.	+	.	gene_id "LOC115217268"; db_xref "GeneID:115217268"; gbkey "mRNA"; gene "LOC115217268"; ID ""; gene_name "LOC115217268"; transcript_id "XM_036507192.1"; product "mucin-17-like, transcript variant X7"; exon_number "1"; model_evidence "Supporting evidence includes similarity to: 14 Proteins, and 100% coverage of the annotated genomic feature by RNAseq alignments, including 3 samples with support for all annotated introns";
NC_043007.1	Gnomon	exon	20637176	20637240	.	+	.	gene_id "LOC115217268"; db_xref "GeneID:115217268"; gbkey "mRNA"; gene "LOC115217268"; ID ""; gene_name "LOC115217268"; transcript_id "XM_036507192.1"; product "mucin-17-like, transcript variant X7"; exon_number "2"; model_evidence "Supporting evidence includes similarity to: 14 Proteins, and 100% coverage of the annotated genomic feature by RNAseq alignments, including 3 samples with support for all annotated introns";
NC_043007.1	Gnomon	exon	20693217	20694862	.	+	.	gene_id "LOC115217268"; db_xref "GeneID:115217268"; gbkey "mRNA"; gene "LOC115217268"; ID ""; gene_name "LOC115217268"; transcript_id "XM_036507192.1"; product "mucin-17-like, transcript variant X7"; exon_number "3"; model_evidence "Supporting evidence includes similarity to: 14 Proteins, and 100% coverage of the annotated genomic feature by RNAseq alignments, including 3 samples with support for all annotated introns";
NC_043007.1	Gnomon	exon	20694989	20699171	.	+	.	gene_id "LOC115217268"; db_xref "GeneID:115217268"; gbkey "mRNA"; gene "LOC115217268"; ID ""; gene_name "LOC115217268"; transcript_id "XM_036507192.1"; product "mucin-17-like, transcript variant X7"; exon_number "4"; model_evidence "Supporting evidence includes similarity to: 14 Proteins, and 100% coverage of the annotated genomic feature by RNAseq alignments, including 3 samples with support for all annotated introns";
NC_043007.1	Gnomon	exon	20716060	20716624	.	+	.	gene_id "LOC115217268"; db_xref "GeneID:115217268"; gbkey "mRNA"; gene "LOC115217268"; ID ""; gene_name "LOC115217268"; transcript_id "XM_036507192.1"; product "mucin-17-like, transcript variant X7"; exon_number "5"; model_evidence "Supporting evidence includes similarity to: 14 Proteins, and 100% coverage of the annotated genomic feature by RNAseq alignments, including 3 samples with support for all annotated introns";
NC_043007.1	Gnomon	start_codon	20693237	20693239	.	+	0	gene_id "LOC115217268"; db_xref "GeneID:115217268"; gbkey "CDS"; gene "LOC115217268"; ID ""; gene_name "LOC115217268"; transcript_id "XM_036507192.1"; product "mucin-17-like isoform X3"; protein_id "XP_036363085.1"; exon_number "3";
NC_043007.1	Gnomon	stop_codon	20716359	20716361	.	+	0	gene_id "LOC115217268"; db_xref "GeneID:115217268"; gbkey "CDS"; gene "LOC115217268"; ID ""; gene_name "LOC115217268"; transcript_id "XM_036507192.1"; product "mucin-17-like isoform X3"; protein_id "XP_036363085.1"; exon_number "5";
NC_043007.1	Gnomon	gene	20852033	20853002	.	+	.	gene_id "LOC115217269"; db_xref "GeneID:115217269"; gbkey "Gene"; gene "LOC115217269"; gene_biotype "protein_coding"; ID ""; gene_name "LOC115217269";
NC_043007.1	Gnomon	transcript	20852033	20853002	.	+	.	gene_id "LOC115217269"; ID "XM_036507200.1"; gene_name "LOC115217269"; transcript_id "XM_036507200.1";
NC_043007.1	Gnomon	CDS	20852046	20852996	.	+	0	gene_id "LOC115217269"; db_xref "GeneID:115217269"; gbkey "CDS"; gene "LOC115217269"; ID ""; gene_name "LOC115217269"; transcript_id "XM_036507200.1"; product "retinol dehydrogenase 14-like"; protein_id "XP_036363093.1"; exon_number "1";
NC_043007.1	Gnomon	exon	20852033	20853002	.	+	.	gene_id "LOC115217269"; db_xref "GeneID:115217269"; gbkey "mRNA"; gene "LOC115217269"; ID ""; gene_name "LOC115217269"; transcript_id "XM_036507200.1"; product "retinol dehydrogenase 14-like"; exon_number "1"; model_evidence "Supporting evidence includes similarity to: 9 Proteins, and 100% coverage of the annotated genomic feature by RNAseq alignments";
NC_043007.1	Gnomon	start_codon	20852046	20852048	.	+	0	gene_id "LOC115217269"; db_xref "GeneID:115217269"; gbkey "CDS"; gene "LOC115217269"; ID ""; gene_name "LOC115217269"; transcript_id "XM_036507200.1"; product "retinol dehydrogenase 14-like"; protein_id "XP_036363093.1"; exon_number "1";
NC_043007.1	Gnomon	stop_codon	20852997	20852999	.	+	0	gene_id "LOC115217269"; db_xref "GeneID:115217269"; gbkey "CDS"; gene "LOC115217269"; ID ""; gene_name "LOC115217269"; transcript_id "XM_036507200.1"; product "retinol dehydrogenase 14-like"; protein_id "XP_036363093.1"; exon_number "1";
NC_043007.1	Gnomon	gene	20853860	20876342	.	-	.	gene_id "LOC115217270"; db_xref "GeneID:115217270"; gbkey "Gene"; gene "LOC115217270"; gene_biotype "protein_coding"; ID ""; gene_name "LOC115217270";
NC_043007.1	Gnomon~FLAMseq	transcript	20853860	20876342	.	-	.	gene_id "LOC115217270"; ID "XM_029786912.2"; gene_name "LOC115217270"; transcript_id "FLAMseq_ext~XM_029786912.2"; three_prime_ext "21417";
NC_043007.1	Gnomon~FLAMseq	exon	20875277	20876342	.	-	.	gene_id "LOC115217270"; db_xref "GeneID:115217270"; gbkey "mRNA"; gene "LOC115217270"; ID ""; gene_name "LOC115217270"; transcript_id "FLAMseq_ext~XM_029786912.2"; product "protein mt-ATP6V1FNB-like"; exon_number "1"; model_evidence "Supporting evidence includes similarity to: 2 Proteins, and 100% coverage of the annotated genomic feature by RNAseq alignments";
NC_043007.1	Gnomon~FLAMseq	exon	20853860	20876342	.	-	.	gene_id "LOC115217270"; db_xref "GeneID:115217270"; gbkey "mRNA"; gene "LOC115217270"; ID ""; gene_name "LOC115217270"; transcript_id "FLAMseq_ext~XM_029786912.2"; product ""; exon_number "1"; model_evidence "Supporting evidence includes similarity to: 2 Proteins"; three_prime_ext "21417";
NC_043007.1	Gnomon	transcript	20875277	20876342	.	-	.	gene_id "LOC115217270"; ID "XM_029786912.2"; gene_name "LOC115217270"; transcript_id "XM_029786912.2";
NC_043007.1	Gnomon	CDS	20875470	20876012	.	-	0	gene_id "LOC115217270"; db_xref "GeneID:115217270"; gbkey "CDS"; gene "LOC115217270"; ID ""; gene_name "LOC115217270"; transcript_id "XM_029786912.2"; product "protein mt-ATP6V1FNB-like"; protein_id "XP_029642772.1"; exon_number "1";
NC_043007.1	Gnomon	exon	20875277	20876342	.	-	.	gene_id "LOC115217270"; db_xref "GeneID:115217270"; gbkey "mRNA"; gene "LOC115217270"; ID ""; gene_name "LOC115217270"; transcript_id "XM_029786912.2"; product "protein mt-ATP6V1FNB-like"; exon_number "1"; model_evidence "Supporting evidence includes similarity to: 2 Proteins, and 100% coverage of the annotated genomic feature by RNAseq alignments";
NC_043007.1	Gnomon	start_codon	20876010	20876012	.	-	0	gene_id "LOC115217270"; db_xref "GeneID:115217270"; gbkey "CDS"; gene "LOC115217270"; ID ""; gene_name "LOC115217270"; transcript_id "XM_029786912.2"; product "protein mt-ATP6V1FNB-like"; protein_id "XP_029642772.1"; exon_number "1";
NC_043007.1	Gnomon	stop_codon	20875467	20875469	.	-	0	gene_id "LOC115217270"; db_xref "GeneID:115217270"; gbkey "CDS"; gene "LOC115217270"; ID ""; gene_name "LOC115217270"; transcript_id "XM_029786912.2"; product "protein mt-ATP6V1FNB-like"; protein_id "XP_029642772.1"; exon_number "1";
NC_043007.1	Gnomon	gene	21011831	21027214	.	-	.	gene_id "LOC115217271"; db_xref "GeneID:115217271"; gbkey "Gene"; gene "LOC115217271"; gene_biotype "protein_coding"; ID ""; gene_name "LOC115217271";
NC_043007.1	Gnomon~FLAMseq	transcript	21011831	21027214	.	-	.	gene_id "LOC115217271"; ID "XM_036507494.1"; gene_name "LOC115217271"; transcript_id "FLAMseq_ext~XM_036507494.1"; three_prime_ext "13977";
NC_043007.1	Gnomon~FLAMseq	exon	21025808	21027214	.	-	.	gene_id "LOC115217271"; db_xref "GeneID:115217271"; gbkey "mRNA"; gene "LOC115217271"; ID ""; gene_name "LOC115217271"; transcript_id "FLAMseq_ext~XM_036507494.1"; product "dual specificity tyrosine-phosphorylation-regulated kinase 2-like"; exon_number "1"; model_evidence "Supporting evidence includes similarity to: 16 Proteins";
NC_043007.1	Gnomon~FLAMseq	exon	21011831	21027214	.	-	.	gene_id "LOC115217271"; db_xref "GeneID:115217271"; gbkey "mRNA"; gene "LOC115217271"; ID ""; gene_name "LOC115217271"; transcript_id "FLAMseq_ext~XM_036507494.1"; product ""; exon_number "1"; model_evidence ""; three_prime_ext "13977";
NC_043007.1	Gnomon	transcript	21025808	21027214	.	-	.	gene_id "LOC115217271"; ID "XM_036507494.1"; gene_name "LOC115217271"; transcript_id "XM_036507494.1";
NC_043007.1	Gnomon	CDS	21025811	21027214	.	-	0	gene_id "LOC115217271"; db_xref "GeneID:115217271"; gbkey "CDS"; gene "LOC115217271"; ID ""; gene_name "LOC115217271"; transcript_id "XM_036507494.1"; product "dual specificity tyrosine-phosphorylation-regulated kinase 2-like"; protein_id "XP_036363387.1"; exon_number "1";
NC_043007.1	Gnomon	exon	21025808	21027214	.	-	.	gene_id "LOC115217271"; db_xref "GeneID:115217271"; gbkey "mRNA"; gene "LOC115217271"; ID ""; gene_name "LOC115217271"; transcript_id "XM_036507494.1"; product "dual specificity tyrosine-phosphorylation-regulated kinase 2-like"; exon_number "1"; model_evidence "Supporting evidence includes similarity to: 16 Proteins";
NC_043007.1	Gnomon	start_codon	21027212	21027214	.	-	0	gene_id "LOC115217271"; db_xref "GeneID:115217271"; gbkey "CDS"; gene "LOC115217271"; ID ""; gene_name "LOC115217271"; transcript_id "XM_036507494.1"; product "dual specificity tyrosine-phosphorylation-regulated kinase 2-like"; protein_id "XP_036363387.1"; exon_number "1";
NC_043007.1	Gnomon	stop_codon	21025808	21025810	.	-	0	gene_id "LOC115217271"; db_xref "GeneID:115217271"; gbkey "CDS"; gene "LOC115217271"; ID ""; gene_name "LOC115217271"; transcript_id "XM_036507494.1"; product "dual specificity tyrosine-phosphorylation-regulated kinase 2-like"; protein_id "XP_036363387.1"; exon_number "1";
NC_043007.1	Gnomon	gene	21085791	21117403	.	+	.	gene_id "LOC115217272"; db_xref "GeneID:115217272"; gbkey "Gene"; gene "LOC115217272"; gene_biotype "protein_coding"; ID ""; gene_name "LOC115217272";
NC_043007.1	Gnomon~FLAMseq	transcript	21085791	21117403	.	+	.	gene_id "LOC115217272"; ID "XM_029786914.2"; gene_name "LOC115217272"; transcript_id "FLAMseq_ext~XM_029786914.2"; three_prime_ext "53";
NC_043007.1	Gnomon~FLAMseq	exon	21085791	21085901	.	+	.	gene_id "LOC115217272"; db_xref "GeneID:115217272"; gbkey "mRNA"; gene "LOC115217272"; ID ""; gene_name "LOC115217272"; transcript_id "FLAMseq_ext~XM_029786914.2"; product "leucine-rich repeat and guanylate kinase domain-containing protein-like"; exon_number "1"; model_evidence "Supporting evidence includes similarity to: 1 Protein, and 100% coverage of the annotated genomic feature by RNAseq alignments, including 1 sample with support for all annotated introns";
NC_043007.1	Gnomon~FLAMseq	exon	21088171	21088284	.	+	.	gene_id "LOC115217272"; db_xref "GeneID:115217272"; gbkey "mRNA"; gene "LOC115217272"; ID ""; gene_name "LOC115217272"; transcript_id "FLAMseq_ext~XM_029786914.2"; product "leucine-rich repeat and guanylate kinase domain-containing protein-like"; exon_number "2"; model_evidence "Supporting evidence includes similarity to: 1 Protein, and 100% coverage of the annotated genomic feature by RNAseq alignments, including 1 sample with support for all annotated introns";
NC_043007.1	Gnomon~FLAMseq	exon	21089713	21089794	.	+	.	gene_id "LOC115217272"; db_xref "GeneID:115217272"; gbkey "mRNA"; gene "LOC115217272"; ID ""; gene_name "LOC115217272"; transcript_id "FLAMseq_ext~XM_029786914.2"; product "leucine-rich repeat and guanylate kinase domain-containing protein-like"; exon_number "3"; model_evidence "Supporting evidence includes similarity to: 1 Protein, and 100% coverage of the annotated genomic feature by RNAseq alignments, including 1 sample with support for all annotated introns";
NC_043007.1	Gnomon~FLAMseq	exon	21095288	21095470	.	+	.	gene_id "LOC115217272"; db_xref "GeneID:115217272"; gbkey "mRNA"; gene "LOC115217272"; ID ""; gene_name "LOC115217272"; transcript_id "FLAMseq_ext~XM_029786914.2"; product "leucine-rich repeat and guanylate kinase domain-containing protein-like"; exon_number "4"; model_evidence "Supporting evidence includes similarity to: 1 Protein, and 100% coverage of the annotated genomic feature by RNAseq alignments, including 1 sample with support for all annotated introns";
NC_043007.1	Gnomon~FLAMseq	exon	21096460	21096584	.	+	.	gene_id "LOC115217272"; db_xref "GeneID:115217272"; gbkey "mRNA"; gene "LOC115217272"; ID ""; gene_name "LOC115217272"; transcript_id "FLAMseq_ext~XM_029786914.2"; product "leucine-rich repeat and guanylate kinase domain-containing protein-like"; exon_number "5"; model_evidence "Supporting evidence includes similarity to: 1 Protein, and 100% coverage of the annotated genomic feature by RNAseq alignments, including 1 sample with support for all annotated introns";
NC_043007.1	Gnomon~FLAMseq	exon	21098812	21098865	.	+	.	gene_id "LOC115217272"; db_xref "GeneID:115217272"; gbkey "mRNA"; gene "LOC115217272"; ID ""; gene_name "LOC115217272"; transcript_id "FLAMseq_ext~XM_029786914.2"; product "leucine-rich repeat and guanylate kinase domain-containing protein-like"; exon_number "6"; model_evidence "Supporting evidence includes similarity to: 1 Protein, and 100% coverage of the annotated genomic feature by RNAseq alignments, including 1 sample with support for all annotated introns";
NC_043007.1	Gnomon~FLAMseq	exon	21101916	21102005	.	+	.	gene_id "LOC115217272"; db_xref "GeneID:115217272"; gbkey "mRNA"; gene "LOC115217272"; ID ""; gene_name "LOC115217272"; transcript_id "FLAMseq_ext~XM_029786914.2"; product "leucine-rich repeat and guanylate kinase domain-containing protein-like"; exon_number "7"; model_evidence "Supporting evidence includes similarity to: 1 Protein, and 100% coverage of the annotated genomic feature by RNAseq alignments, including 1 sample with support for all annotated introns";
NC_043007.1	Gnomon~FLAMseq	exon	21103834	21104001	.	+	.	gene_id "LOC115217272"; db_xref "GeneID:115217272"; gbkey "mRNA"; gene "LOC115217272"; ID ""; gene_name "LOC115217272"; transcript_id "FLAMseq_ext~XM_029786914.2"; product "leucine-rich repeat and guanylate kinase domain-containing protein-like"; exon_number "8"; model_evidence "Supporting evidence includes similarity to: 1 Protein, and 100% coverage of the annotated genomic feature by RNAseq alignments, including 1 sample with support for all annotated introns";
NC_043007.1	Gnomon~FLAMseq	exon	21105165	21105271	.	+	.	gene_id "LOC115217272"; db_xref "GeneID:115217272"; gbkey "mRNA"; gene "LOC115217272"; ID ""; gene_name "LOC115217272"; transcript_id "FLAMseq_ext~XM_029786914.2"; product "leucine-rich repeat and guanylate kinase domain-containing protein-like"; exon_number "9"; model_evidence "Supporting evidence includes similarity to: 1 Protein, and 100% coverage of the annotated genomic feature by RNAseq alignments, including 1 sample with support for all annotated introns";
NC_043007.1	Gnomon~FLAMseq	exon	21105750	21105869	.	+	.	gene_id "LOC115217272"; db_xref "GeneID:115217272"; gbkey "mRNA"; gene "LOC115217272"; ID ""; gene_name "LOC115217272"; transcript_id "FLAMseq_ext~XM_029786914.2"; product "leucine-rich repeat and guanylate kinase domain-containing protein-like"; exon_number "10"; model_evidence "Supporting evidence includes similarity to: 1 Protein, and 100% coverage of the annotated genomic feature by RNAseq alignments, including 1 sample with support for all annotated introns";
NC_043007.1	Gnomon~FLAMseq	exon	21108036	21108132	.	+	.	gene_id "LOC115217272"; db_xref "GeneID:115217272"; gbkey "mRNA"; gene "LOC115217272"; ID ""; gene_name "LOC115217272"; transcript_id "FLAMseq_ext~XM_029786914.2"; product "leucine-rich repeat and guanylate kinase domain-containing protein-like"; exon_number "11"; model_evidence "Supporting evidence includes similarity to: 1 Protein, and 100% coverage of the annotated genomic feature by RNAseq alignments, including 1 sample with support for all annotated introns";
NC_043007.1	Gnomon~FLAMseq	exon	21109714	21109827	.	+	.	gene_id "LOC115217272"; db_xref "GeneID:115217272"; gbkey "mRNA"; gene "LOC115217272"; ID ""; gene_name "LOC115217272"; transcript_id "FLAMseq_ext~XM_029786914.2"; product "leucine-rich repeat and guanylate kinase domain-containing protein-like"; exon_number "12"; model_evidence "Supporting evidence includes similarity to: 1 Protein, and 100% coverage of the annotated genomic feature by RNAseq alignments, including 1 sample with support for all annotated introns";
NC_043007.1	Gnomon~FLAMseq	exon	21112543	21112744	.	+	.	gene_id "LOC115217272"; db_xref "GeneID:115217272"; gbkey "mRNA"; gene "LOC115217272"; ID ""; gene_name "LOC115217272"; transcript_id "FLAMseq_ext~XM_029786914.2"; product "leucine-rich repeat and guanylate kinase domain-containing protein-like"; exon_number "13"; model_evidence "Supporting evidence includes similarity to: 1 Protein, and 100% coverage of the annotated genomic feature by RNAseq alignments, including 1 sample with support for all annotated introns";
NC_043007.1	Gnomon~FLAMseq	exon	21113928	21114082	.	+	.	gene_id "LOC115217272"; db_xref "GeneID:115217272"; gbkey "mRNA"; gene "LOC115217272"; ID ""; gene_name "LOC115217272"; transcript_id "FLAMseq_ext~XM_029786914.2"; product "leucine-rich repeat and guanylate kinase domain-containing protein-like"; exon_number "14"; model_evidence "Supporting evidence includes similarity to: 1 Protein, and 100% coverage of the annotated genomic feature by RNAseq alignments, including 1 sample with support for all annotated introns";
NC_043007.1	Gnomon~FLAMseq	exon	21115266	21115351	.	+	.	gene_id "LOC115217272"; db_xref "GeneID:115217272"; gbkey "mRNA"; gene "LOC115217272"; ID ""; gene_name "LOC115217272"; transcript_id "FLAMseq_ext~XM_029786914.2"; product "leucine-rich repeat and guanylate kinase domain-containing protein-like"; exon_number "15"; model_evidence "Supporting evidence includes similarity to: 1 Protein, and 100% coverage of the annotated genomic feature by RNAseq alignments, including 1 sample with support for all annotated introns";
NC_043007.1	Gnomon~FLAMseq	exon	21116700	21117350	.	+	.	gene_id "LOC115217272"; db_xref "GeneID:115217272"; gbkey "mRNA"; gene "LOC115217272"; ID ""; gene_name "LOC115217272"; transcript_id "FLAMseq_ext~XM_029786914.2"; product "leucine-rich repeat and guanylate kinase domain-containing protein-like"; exon_number "16"; model_evidence "Supporting evidence includes similarity to: 1 Protein, and 100% coverage of the annotated genomic feature by RNAseq alignments, including 1 sample with support for all annotated introns";
NC_043007.1	Gnomon~FLAMseq	exon	21116700	21117403	.	+	.	gene_id "LOC115217272"; db_xref "GeneID:115217272"; gbkey "mRNA"; gene "LOC115217272"; ID ""; gene_name "LOC115217272"; transcript_id "FLAMseq_ext~XM_029786914.2"; product ""; exon_number "16"; model_evidence "Supporting evidence includes similarity to: 1 Protein, and 100% coverage of the annotated genomic feature by RNAseq alignments"; three_prime_ext "53";
NC_043007.1	Gnomon	transcript	21085791	21117350	.	+	.	gene_id "LOC115217272"; ID "XM_029786914.2"; gene_name "LOC115217272"; transcript_id "XM_029786914.2";
NC_043007.1	Gnomon	CDS	21085836	21085901	.	+	0	gene_id "LOC115217272"; db_xref "GeneID:115217272"; gbkey "CDS"; gene "LOC115217272"; ID ""; gene_name "LOC115217272"; transcript_id "XM_029786914.2"; product "leucine-rich repeat and guanylate kinase domain-containing protein-like"; protein_id "XP_029642774.1"; exon_number "1";
NC_043007.1	Gnomon	CDS	21088171	21088284	.	+	0	gene_id "LOC115217272"; db_xref "GeneID:115217272"; gbkey "CDS"; gene "LOC115217272"; ID ""; gene_name "LOC115217272"; transcript_id "XM_029786914.2"; product "leucine-rich repeat and guanylate kinase domain-containing protein-like"; protein_id "XP_029642774.1"; exon_number "2";
NC_043007.1	Gnomon	CDS	21089713	21089794	.	+	0	gene_id "LOC115217272"; db_xref "GeneID:115217272"; gbkey "CDS"; gene "LOC115217272"; ID ""; gene_name "LOC115217272"; transcript_id "XM_029786914.2"; product "leucine-rich repeat and guanylate kinase domain-containing protein-like"; protein_id "XP_029642774.1"; exon_number "3";
NC_043007.1	Gnomon	CDS	21095288	21095470	.	+	2	gene_id "LOC115217272"; db_xref "GeneID:115217272"; gbkey "CDS"; gene "LOC115217272"; ID ""; gene_name "LOC115217272"; transcript_id "XM_029786914.2"; product "leucine-rich repeat and guanylate kinase domain-containing protein-like"; protein_id "XP_029642774.1"; exon_number "4";
NC_043007.1	Gnomon	CDS	21096460	21096584	.	+	2	gene_id "LOC115217272"; db_xref "GeneID:115217272"; gbkey "CDS"; gene "LOC115217272"; ID ""; gene_name "LOC115217272"; transcript_id "XM_029786914.2"; product "leucine-rich repeat and guanylate kinase domain-containing protein-like"; protein_id "XP_029642774.1"; exon_number "5";
NC_043007.1	Gnomon	CDS	21098812	21098865	.	+	0	gene_id "LOC115217272"; db_xref "GeneID:115217272"; gbkey "CDS"; gene "LOC115217272"; ID ""; gene_name "LOC115217272"; transcript_id "XM_029786914.2"; product "leucine-rich repeat and guanylate kinase domain-containing protein-like"; protein_id "XP_029642774.1"; exon_number "6";
NC_043007.1	Gnomon	CDS	21101916	21102005	.	+	0	gene_id "LOC115217272"; db_xref "GeneID:115217272"; gbkey "CDS"; gene "LOC115217272"; ID ""; gene_name "LOC115217272"; transcript_id "XM_029786914.2"; product "leucine-rich repeat and guanylate kinase domain-containing protein-like"; protein_id "XP_029642774.1"; exon_number "7";
NC_043007.1	Gnomon	CDS	21103834	21104001	.	+	0	gene_id "LOC115217272"; db_xref "GeneID:115217272"; gbkey "CDS"; gene "LOC115217272"; ID ""; gene_name "LOC115217272"; transcript_id "XM_029786914.2"; product "leucine-rich repeat and guanylate kinase domain-containing protein-like"; protein_id "XP_029642774.1"; exon_number "8";
NC_043007.1	Gnomon	CDS	21105165	21105271	.	+	0	gene_id "LOC115217272"; db_xref "GeneID:115217272"; gbkey "CDS"; gene "LOC115217272"; ID ""; gene_name "LOC115217272"; transcript_id "XM_029786914.2"; product "leucine-rich repeat and guanylate kinase domain-containing protein-like"; protein_id "XP_029642774.1"; exon_number "9";
NC_043007.1	Gnomon	CDS	21105750	21105869	.	+	1	gene_id "LOC115217272"; db_xref "GeneID:115217272"; gbkey "CDS"; gene "LOC115217272"; ID ""; gene_name "LOC115217272"; transcript_id "XM_029786914.2"; product "leucine-rich repeat and guanylate kinase domain-containing protein-like"; protein_id "XP_029642774.1"; exon_number "10";
NC_043007.1	Gnomon	CDS	21108036	21108132	.	+	1	gene_id "LOC115217272"; db_xref "GeneID:115217272"; gbkey "CDS"; gene "LOC115217272"; ID ""; gene_name "LOC115217272"; transcript_id "XM_029786914.2"; product "leucine-rich repeat and guanylate kinase domain-containing protein-like"; protein_id "XP_029642774.1"; exon_number "11";
NC_043007.1	Gnomon	CDS	21109714	21109827	.	+	0	gene_id "LOC115217272"; db_xref "GeneID:115217272"; gbkey "CDS"; gene "LOC115217272"; ID ""; gene_name "LOC115217272"; transcript_id "XM_029786914.2"; product "leucine-rich repeat and guanylate kinase domain-containing protein-like"; protein_id "XP_029642774.1"; exon_number "12";
NC_043007.1	Gnomon	CDS	21112543	21112744	.	+	0	gene_id "LOC115217272"; db_xref "GeneID:115217272"; gbkey "CDS"; gene "LOC115217272"; ID ""; gene_name "LOC115217272"; transcript_id "XM_029786914.2"; product "leucine-rich repeat and guanylate kinase domain-containing protein-like"; protein_id "XP_029642774.1"; exon_number "13";
NC_043007.1	Gnomon	CDS	21113928	21114082	.	+	2	gene_id "LOC115217272"; db_xref "GeneID:115217272"; gbkey "CDS"; gene "LOC115217272"; ID ""; gene_name "LOC115217272"; transcript_id "XM_029786914.2"; product "leucine-rich repeat and guanylate kinase domain-containing protein-like"; protein_id "XP_029642774.1"; exon_number "14";
NC_043007.1	Gnomon	CDS	21115266	21115351	.	+	0	gene_id "LOC115217272"; db_xref "GeneID:115217272"; gbkey "CDS"; gene "LOC115217272"; ID ""; gene_name "LOC115217272"; transcript_id "XM_029786914.2"; product "leucine-rich repeat and guanylate kinase domain-containing protein-like"; protein_id "XP_029642774.1"; exon_number "15";
NC_043007.1	Gnomon	CDS	21116700	21117222	.	+	1	gene_id "LOC115217272"; db_xref "GeneID:115217272"; gbkey "CDS"; gene "LOC115217272"; ID ""; gene_name "LOC115217272"; transcript_id "XM_029786914.2"; product "leucine-rich repeat and guanylate kinase domain-containing protein-like"; protein_id "XP_029642774.1"; exon_number "16";
NC_043007.1	Gnomon	exon	21085791	21085901	.	+	.	gene_id "LOC115217272"; db_xref "GeneID:115217272"; gbkey "mRNA"; gene "LOC115217272"; ID ""; gene_name "LOC115217272"; transcript_id "XM_029786914.2"; product "leucine-rich repeat and guanylate kinase domain-containing protein-like"; exon_number "1"; model_evidence "Supporting evidence includes similarity to: 1 Protein, and 100% coverage of the annotated genomic feature by RNAseq alignments, including 1 sample with support for all annotated introns";
NC_043007.1	Gnomon	exon	21088171	21088284	.	+	.	gene_id "LOC115217272"; db_xref "GeneID:115217272"; gbkey "mRNA"; gene "LOC115217272"; ID ""; gene_name "LOC115217272"; transcript_id "XM_029786914.2"; product "leucine-rich repeat and guanylate kinase domain-containing protein-like"; exon_number "2"; model_evidence "Supporting evidence includes similarity to: 1 Protein, and 100% coverage of the annotated genomic feature by RNAseq alignments, including 1 sample with support for all annotated introns";
NC_043007.1	Gnomon	exon	21089713	21089794	.	+	.	gene_id "LOC115217272"; db_xref "GeneID:115217272"; gbkey "mRNA"; gene "LOC115217272"; ID ""; gene_name "LOC115217272"; transcript_id "XM_029786914.2"; product "leucine-rich repeat and guanylate kinase domain-containing protein-like"; exon_number "3"; model_evidence "Supporting evidence includes similarity to: 1 Protein, and 100% coverage of the annotated genomic feature by RNAseq alignments, including 1 sample with support for all annotated introns";
NC_043007.1	Gnomon	exon	21095288	21095470	.	+	.	gene_id "LOC115217272"; db_xref "GeneID:115217272"; gbkey "mRNA"; gene "LOC115217272"; ID ""; gene_name "LOC115217272"; transcript_id "XM_029786914.2"; product "leucine-rich repeat and guanylate kinase domain-containing protein-like"; exon_number "4"; model_evidence "Supporting evidence includes similarity to: 1 Protein, and 100% coverage of the annotated genomic feature by RNAseq alignments, including 1 sample with support for all annotated introns";
NC_043007.1	Gnomon	exon	21096460	21096584	.	+	.	gene_id "LOC115217272"; db_xref "GeneID:115217272"; gbkey "mRNA"; gene "LOC115217272"; ID ""; gene_name "LOC115217272"; transcript_id "XM_029786914.2"; product "leucine-rich repeat and guanylate kinase domain-containing protein-like"; exon_number "5"; model_evidence "Supporting evidence includes similarity to: 1 Protein, and 100% coverage of the annotated genomic feature by RNAseq alignments, including 1 sample with support for all annotated introns";
NC_043007.1	Gnomon	exon	21098812	21098865	.	+	.	gene_id "LOC115217272"; db_xref "GeneID:115217272"; gbkey "mRNA"; gene "LOC115217272"; ID ""; gene_name "LOC115217272"; transcript_id "XM_029786914.2"; product "leucine-rich repeat and guanylate kinase domain-containing protein-like"; exon_number "6"; model_evidence "Supporting evidence includes similarity to: 1 Protein, and 100% coverage of the annotated genomic feature by RNAseq alignments, including 1 sample with support for all annotated introns";
NC_043007.1	Gnomon	exon	21101916	21102005	.	+	.	gene_id "LOC115217272"; db_xref "GeneID:115217272"; gbkey "mRNA"; gene "LOC115217272"; ID ""; gene_name "LOC115217272"; transcript_id "XM_029786914.2"; product "leucine-rich repeat and guanylate kinase domain-containing protein-like"; exon_number "7"; model_evidence "Supporting evidence includes similarity to: 1 Protein, and 100% coverage of the annotated genomic feature by RNAseq alignments, including 1 sample with support for all annotated introns";
NC_043007.1	Gnomon	exon	21103834	21104001	.	+	.	gene_id "LOC115217272"; db_xref "GeneID:115217272"; gbkey "mRNA"; gene "LOC115217272"; ID ""; gene_name "LOC115217272"; transcript_id "XM_029786914.2"; product "leucine-rich repeat and guanylate kinase domain-containing protein-like"; exon_number "8"; model_evidence "Supporting evidence includes similarity to: 1 Protein, and 100% coverage of the annotated genomic feature by RNAseq alignments, including 1 sample with support for all annotated introns";
NC_043007.1	Gnomon	exon	21105165	21105271	.	+	.	gene_id "LOC115217272"; db_xref "GeneID:115217272"; gbkey "mRNA"; gene "LOC115217272"; ID ""; gene_name "LOC115217272"; transcript_id "XM_029786914.2"; product "leucine-rich repeat and guanylate kinase domain-containing protein-like"; exon_number "9"; model_evidence "Supporting evidence includes similarity to: 1 Protein, and 100% coverage of the annotated genomic feature by RNAseq alignments, including 1 sample with support for all annotated introns";
NC_043007.1	Gnomon	exon	21105750	21105869	.	+	.	gene_id "LOC115217272"; db_xref "GeneID:115217272"; gbkey "mRNA"; gene "LOC115217272"; ID ""; gene_name "LOC115217272"; transcript_id "XM_029786914.2"; product "leucine-rich repeat and guanylate kinase domain-containing protein-like"; exon_number "10"; model_evidence "Supporting evidence includes similarity to: 1 Protein, and 100% coverage of the annotated genomic feature by RNAseq alignments, including 1 sample with support for all annotated introns";
NC_043007.1	Gnomon	exon	21108036	21108132	.	+	.	gene_id "LOC115217272"; db_xref "GeneID:115217272"; gbkey "mRNA"; gene "LOC115217272"; ID ""; gene_name "LOC115217272"; transcript_id "XM_029786914.2"; product "leucine-rich repeat and guanylate kinase domain-containing protein-like"; exon_number "11"; model_evidence "Supporting evidence includes similarity to: 1 Protein, and 100% coverage of the annotated genomic feature by RNAseq alignments, including 1 sample with support for all annotated introns";
NC_043007.1	Gnomon	exon	21109714	21109827	.	+	.	gene_id "LOC115217272"; db_xref "GeneID:115217272"; gbkey "mRNA"; gene "LOC115217272"; ID ""; gene_name "LOC115217272"; transcript_id "XM_029786914.2"; product "leucine-rich repeat and guanylate kinase domain-containing protein-like"; exon_number "12"; model_evidence "Supporting evidence includes similarity to: 1 Protein, and 100% coverage of the annotated genomic feature by RNAseq alignments, including 1 sample with support for all annotated introns";
NC_043007.1	Gnomon	exon	21112543	21112744	.	+	.	gene_id "LOC115217272"; db_xref "GeneID:115217272"; gbkey "mRNA"; gene "LOC115217272"; ID ""; gene_name "LOC115217272"; transcript_id "XM_029786914.2"; product "leucine-rich repeat and guanylate kinase domain-containing protein-like"; exon_number "13"; model_evidence "Supporting evidence includes similarity to: 1 Protein, and 100% coverage of the annotated genomic feature by RNAseq alignments, including 1 sample with support for all annotated introns";
NC_043007.1	Gnomon	exon	21113928	21114082	.	+	.	gene_id "LOC115217272"; db_xref "GeneID:115217272"; gbkey "mRNA"; gene "LOC115217272"; ID ""; gene_name "LOC115217272"; transcript_id "XM_029786914.2"; product "leucine-rich repeat and guanylate kinase domain-containing protein-like"; exon_number "14"; model_evidence "Supporting evidence includes similarity to: 1 Protein, and 100% coverage of the annotated genomic feature by RNAseq alignments, including 1 sample with support for all annotated introns";
NC_043007.1	Gnomon	exon	21115266	21115351	.	+	.	gene_id "LOC115217272"; db_xref "GeneID:115217272"; gbkey "mRNA"; gene "LOC115217272"; ID ""; gene_name "LOC115217272"; transcript_id "XM_029786914.2"; product "leucine-rich repeat and guanylate kinase domain-containing protein-like"; exon_number "15"; model_evidence "Supporting evidence includes similarity to: 1 Protein, and 100% coverage of the annotated genomic feature by RNAseq alignments, including 1 sample with support for all annotated introns";
NC_043007.1	Gnomon	exon	21116700	21117350	.	+	.	gene_id "LOC115217272"; db_xref "GeneID:115217272"; gbkey "mRNA"; gene "LOC115217272"; ID ""; gene_name "LOC115217272"; transcript_id "XM_029786914.2"; product "leucine-rich repeat and guanylate kinase domain-containing protein-like"; exon_number "16"; model_evidence "Supporting evidence includes similarity to: 1 Protein, and 100% coverage of the annotated genomic feature by RNAseq alignments, including 1 sample with support for all annotated introns";
NC_043007.1	Gnomon	start_codon	21085836	21085838	.	+	0	gene_id "LOC115217272"; db_xref "GeneID:115217272"; gbkey "CDS"; gene "LOC115217272"; ID ""; gene_name "LOC115217272"; transcript_id "XM_029786914.2"; product "leucine-rich repeat and guanylate kinase domain-containing protein-like"; protein_id "XP_029642774.1"; exon_number "1";
NC_043007.1	Gnomon	stop_codon	21117223	21117225	.	+	0	gene_id "LOC115217272"; db_xref "GeneID:115217272"; gbkey "CDS"; gene "LOC115217272"; ID ""; gene_name "LOC115217272"; transcript_id "XM_029786914.2"; product "leucine-rich repeat and guanylate kinase domain-containing protein-like"; protein_id "XP_029642774.1"; exon_number "16";
NC_043007.1	Gnomon	gene	21786223	21791925	.	+	.	gene_id "LOC115217274"; db_xref "GeneID:115217274"; gbkey "Gene"; gene "LOC115217274"; gene_biotype "protein_coding"; ID ""; gene_name "LOC115217274";
NC_043007.1	Gnomon~FLAMseq~Covext	transcript	21786223	21791925	.	+	.	gene_id "LOC115217274"; ID "XM_036507212.1"; gene_name "LOC115217274"; transcript_id "Covext~FLAMseq_ext~XM_036507212.1"; three_prime_ext "2492";
NC_043007.1	Covext	exon	21786223	21787628	.	+	.	gene_id "LOC115217274"; db_xref "GeneID:115217274"; gbkey "mRNA"; gene "LOC115217274"; ID ""; gene_name "LOC115217274"; transcript_id "Covext~FLAMseq_ext~XM_036507212.1"; product "plasminogen activator inhibitor 1 RNA-binding protein-like"; exon_number "1"; model_evidence "Supporting evidence includes similarity to: 1 Protein, and 100% coverage of the annotated genomic feature by RNAseq alignments";
NC_043007.1	Covext	exon	21786223	21790120	.	+	.	gene_id "LOC115217274"; db_xref "GeneID:115217274"; gbkey "mRNA"; gene "LOC115217274"; ID ""; gene_name "LOC115217274"; transcript_id "Covext~FLAMseq_ext~XM_036507212.1"; product ""; exon_number "1"; model_evidence "Supporting evidence includes similarity to: 1 Protein"; three_prime_ext "2492";
NC_043007.1	Covext	exon	21786223	21791925	.	+	.	gene_id "LOC115217274"; db_xref "GeneID:115217274"; gbkey "mRNA"; gene "LOC115217274"; ID ""; gene_name "LOC115217274"; transcript_id "Covext~FLAMseq_ext~XM_036507212.1"; product ""; exon_number "1"; model_evidence "Supporting evidence includes similarity to: 1 Protein"; three_prime_ext "1805";
NC_043007.1	Gnomon~FLAMseq	transcript	21786223	21790120	.	+	.	gene_id "LOC115217274"; ID "XM_036507212.1"; gene_name "LOC115217274"; transcript_id "FLAMseq_ext~XM_036507212.1"; three_prime_ext "2492";
NC_043007.1	Gnomon~FLAMseq	exon	21786223	21787628	.	+	.	gene_id "LOC115217274"; db_xref "GeneID:115217274"; gbkey "mRNA"; gene "LOC115217274"; ID ""; gene_name "LOC115217274"; transcript_id "FLAMseq_ext~XM_036507212.1"; product "plasminogen activator inhibitor 1 RNA-binding protein-like"; exon_number "1"; model_evidence "Supporting evidence includes similarity to: 1 Protein, and 100% coverage of the annotated genomic feature by RNAseq alignments";
NC_043007.1	Gnomon~FLAMseq	exon	21786223	21790120	.	+	.	gene_id "LOC115217274"; db_xref "GeneID:115217274"; gbkey "mRNA"; gene "LOC115217274"; ID ""; gene_name "LOC115217274"; transcript_id "FLAMseq_ext~XM_036507212.1"; product ""; exon_number "1"; model_evidence "Supporting evidence includes similarity to: 1 Protein"; three_prime_ext "2492";
NC_043007.1	Gnomon	transcript	21786223	21787628	.	+	.	gene_id "LOC115217274"; ID "XM_036507212.1"; gene_name "LOC115217274"; transcript_id "XM_036507212.1";
NC_043007.1	Gnomon	CDS	21786242	21786727	.	+	0	gene_id "LOC115217274"; db_xref "GeneID:115217274"; gbkey "CDS"; gene "LOC115217274"; ID ""; gene_name "LOC115217274"; transcript_id "XM_036507212.1"; product "plasminogen activator inhibitor 1 RNA-binding protein-like"; protein_id "XP_036363105.1"; exon_number "1";
NC_043007.1	Gnomon	exon	21786223	21787628	.	+	.	gene_id "LOC115217274"; db_xref "GeneID:115217274"; gbkey "mRNA"; gene "LOC115217274"; ID ""; gene_name "LOC115217274"; transcript_id "XM_036507212.1"; product "plasminogen activator inhibitor 1 RNA-binding protein-like"; exon_number "1"; model_evidence "Supporting evidence includes similarity to: 1 Protein, and 100% coverage of the annotated genomic feature by RNAseq alignments";
NC_043007.1	Gnomon	start_codon	21786242	21786244	.	+	0	gene_id "LOC115217274"; db_xref "GeneID:115217274"; gbkey "CDS"; gene "LOC115217274"; ID ""; gene_name "LOC115217274"; transcript_id "XM_036507212.1"; product "plasminogen activator inhibitor 1 RNA-binding protein-like"; protein_id "XP_036363105.1"; exon_number "1";
NC_043007.1	Gnomon	stop_codon	21786728	21786730	.	+	0	gene_id "LOC115217274"; db_xref "GeneID:115217274"; gbkey "CDS"; gene "LOC115217274"; ID ""; gene_name "LOC115217274"; transcript_id "XM_036507212.1"; product "plasminogen activator inhibitor 1 RNA-binding protein-like"; protein_id "XP_036363105.1"; exon_number "1";
NC_043007.1	Gnomon	gene	21887841	21888986	.	-	.	gene_id "LOC115217275"; db_xref "GeneID:115217275"; gbkey "Gene"; gene "LOC115217275"; gene_biotype "protein_coding"; ID ""; gene_name "LOC115217275";
NC_043007.1	Gnomon~Covext	transcript	21887841	21888986	.	-	.	gene_id "LOC115217275"; ID "XM_029786916.1"; gene_name "LOC115217275"; transcript_id "Covext~XM_029786916.1";
NC_043007.1	Covext	exon	21888132	21888986	.	-	.	gene_id "LOC115217275"; db_xref "GeneID:115217275"; gbkey "mRNA"; gene "LOC115217275"; ID ""; gene_name "LOC115217275"; transcript_id "Covext~XM_029786916.1"; product "uncharacterized LOC115217275"; exon_number "1"; model_evidence "Supporting evidence includes similarity to: 1 Protein";
NC_043007.1	Covext	exon	21887841	21888986	.	-	.	gene_id "LOC115217275"; db_xref "GeneID:115217275"; gbkey "mRNA"; gene "LOC115217275"; ID ""; gene_name "LOC115217275"; transcript_id "Covext~XM_029786916.1"; product "uncharacterized LOC115217275"; exon_number "1"; model_evidence "Supporting evidence includes similarity to: 1 Protein"; three_prime_ext "291";
NC_043007.1	Gnomon	transcript	21888132	21888986	.	-	.	gene_id "LOC115217275"; ID "XM_029786916.1"; gene_name "LOC115217275"; transcript_id "XM_029786916.1";
NC_043007.1	Gnomon	CDS	21888135	21888986	.	-	0	gene_id "LOC115217275"; db_xref "GeneID:115217275"; gbkey "CDS"; gene "LOC115217275"; ID ""; gene_name "LOC115217275"; transcript_id "XM_029786916.1"; product "uncharacterized protein LOC115217275"; protein_id "XP_029642776.1"; exon_number "1";
NC_043007.1	Gnomon	exon	21888132	21888986	.	-	.	gene_id "LOC115217275"; db_xref "GeneID:115217275"; gbkey "mRNA"; gene "LOC115217275"; ID ""; gene_name "LOC115217275"; transcript_id "XM_029786916.1"; product "uncharacterized LOC115217275"; exon_number "1"; model_evidence "Supporting evidence includes similarity to: 1 Protein";
NC_043007.1	Gnomon	start_codon	21888984	21888986	.	-	0	gene_id "LOC115217275"; db_xref "GeneID:115217275"; gbkey "CDS"; gene "LOC115217275"; ID ""; gene_name "LOC115217275"; transcript_id "XM_029786916.1"; product "uncharacterized protein LOC115217275"; protein_id "XP_029642776.1"; exon_number "1";
NC_043007.1	Gnomon	stop_codon	21888132	21888134	.	-	0	gene_id "LOC115217275"; db_xref "GeneID:115217275"; gbkey "CDS"; gene "LOC115217275"; ID ""; gene_name "LOC115217275"; transcript_id "XM_029786916.1"; product "uncharacterized protein LOC115217275"; protein_id "XP_029642776.1"; exon_number "1";
NC_043007.1	Gnomon	gene	21987773	22000399	.	-	.	gene_id "LOC115217277"; db_xref "GeneID:115217277"; gbkey "Gene"; gene "LOC115217277"; gene_biotype "protein_coding"; ID ""; gene_name "LOC115217277";
NC_043007.1	Gnomon~FLAMseq	transcript	21987773	22000399	.	-	.	gene_id "LOC115217277"; ID "XM_029786917.2"; gene_name "LOC115217277"; transcript_id "FLAMseq_ext~XM_029786917.2"; three_prime_ext "846";
NC_043007.1	Gnomon~FLAMseq	exon	21988619	21990138	.	-	.	gene_id "LOC115217277"; db_xref "GeneID:115217277"; gbkey "mRNA"; gene "LOC115217277"; ID ""; gene_name "LOC115217277"; transcript_id "FLAMseq_ext~XM_029786917.2"; product "transcription factor kayak-like"; exon_number "4"; model_evidence "Supporting evidence includes similarity to: 100% coverage of the annotated genomic feature by RNAseq alignments, including 5 samples with support for all annotated introns";
NC_043007.1	Gnomon~FLAMseq	exon	21990980	21991087	.	-	.	gene_id "LOC115217277"; db_xref "GeneID:115217277"; gbkey "mRNA"; gene "LOC115217277"; ID ""; gene_name "LOC115217277"; transcript_id "FLAMseq_ext~XM_029786917.2"; product "transcription factor kayak-like"; exon_number "3"; model_evidence "Supporting evidence includes similarity to: 100% coverage of the annotated genomic feature by RNAseq alignments, including 5 samples with support for all annotated introns";
NC_043007.1	Gnomon~FLAMseq	exon	21992056	21992232	.	-	.	gene_id "LOC115217277"; db_xref "GeneID:115217277"; gbkey "mRNA"; gene "LOC115217277"; ID ""; gene_name "LOC115217277"; transcript_id "FLAMseq_ext~XM_029786917.2"; product "transcription factor kayak-like"; exon_number "2"; model_evidence "Supporting evidence includes similarity to: 100% coverage of the annotated genomic feature by RNAseq alignments, including 5 samples with support for all annotated introns";
NC_043007.1	Gnomon~FLAMseq	exon	22000351	22000399	.	-	.	gene_id "LOC115217277"; db_xref "GeneID:115217277"; gbkey "mRNA"; gene "LOC115217277"; ID ""; gene_name "LOC115217277"; transcript_id "FLAMseq_ext~XM_029786917.2"; product "transcription factor kayak-like"; exon_number "1"; model_evidence "Supporting evidence includes similarity to: 100% coverage of the annotated genomic feature by RNAseq alignments, including 5 samples with support for all annotated introns";
NC_043007.1	Gnomon~FLAMseq	exon	21987773	21990138	.	-	.	gene_id "LOC115217277"; db_xref "GeneID:115217277"; gbkey "mRNA"; gene "LOC115217277"; ID ""; gene_name "LOC115217277"; transcript_id "FLAMseq_ext~XM_029786917.2"; product ""; exon_number "4"; model_evidence "Supporting evidence includes similarity to: 100% coverage of the annotated genomic feature by RNAseq alignments"; three_prime_ext "846";
NC_043007.1	Gnomon	transcript	21988619	22000399	.	-	.	gene_id "LOC115217277"; ID "XM_029786917.2"; gene_name "LOC115217277"; transcript_id "XM_029786917.2";
NC_043007.1	Gnomon	CDS	21989110	21990138	.	-	0	gene_id "LOC115217277"; db_xref "GeneID:115217277"; gbkey "CDS"; gene "LOC115217277"; ID ""; gene_name "LOC115217277"; transcript_id "XM_029786917.2"; product "transcription factor kayak-like"; protein_id "XP_029642777.1"; exon_number "4";
NC_043007.1	Gnomon	CDS	21990980	21991087	.	-	0	gene_id "LOC115217277"; db_xref "GeneID:115217277"; gbkey "CDS"; gene "LOC115217277"; ID ""; gene_name "LOC115217277"; transcript_id "XM_029786917.2"; product "transcription factor kayak-like"; protein_id "XP_029642777.1"; exon_number "3";
NC_043007.1	Gnomon	CDS	21992056	21992226	.	-	0	gene_id "LOC115217277"; db_xref "GeneID:115217277"; gbkey "CDS"; gene "LOC115217277"; ID ""; gene_name "LOC115217277"; transcript_id "XM_029786917.2"; product "transcription factor kayak-like"; protein_id "XP_029642777.1"; exon_number "2";
NC_043007.1	Gnomon	exon	21988619	21990138	.	-	.	gene_id "LOC115217277"; db_xref "GeneID:115217277"; gbkey "mRNA"; gene "LOC115217277"; ID ""; gene_name "LOC115217277"; transcript_id "XM_029786917.2"; product "transcription factor kayak-like"; exon_number "4"; model_evidence "Supporting evidence includes similarity to: 100% coverage of the annotated genomic feature by RNAseq alignments, including 5 samples with support for all annotated introns";
NC_043007.1	Gnomon	exon	21990980	21991087	.	-	.	gene_id "LOC115217277"; db_xref "GeneID:115217277"; gbkey "mRNA"; gene "LOC115217277"; ID ""; gene_name "LOC115217277"; transcript_id "XM_029786917.2"; product "transcription factor kayak-like"; exon_number "3"; model_evidence "Supporting evidence includes similarity to: 100% coverage of the annotated genomic feature by RNAseq alignments, including 5 samples with support for all annotated introns";
NC_043007.1	Gnomon	exon	21992056	21992232	.	-	.	gene_id "LOC115217277"; db_xref "GeneID:115217277"; gbkey "mRNA"; gene "LOC115217277"; ID ""; gene_name "LOC115217277"; transcript_id "XM_029786917.2"; product "transcription factor kayak-like"; exon_number "2"; model_evidence "Supporting evidence includes similarity to: 100% coverage of the annotated genomic feature by RNAseq alignments, including 5 samples with support for all annotated introns";
NC_043007.1	Gnomon	exon	22000351	22000399	.	-	.	gene_id "LOC115217277"; db_xref "GeneID:115217277"; gbkey "mRNA"; gene "LOC115217277"; ID ""; gene_name "LOC115217277"; transcript_id "XM_029786917.2"; product "transcription factor kayak-like"; exon_number "1"; model_evidence "Supporting evidence includes similarity to: 100% coverage of the annotated genomic feature by RNAseq alignments, including 5 samples with support for all annotated introns";
NC_043007.1	Gnomon	start_codon	21992224	21992226	.	-	0	gene_id "LOC115217277"; db_xref "GeneID:115217277"; gbkey "CDS"; gene "LOC115217277"; ID ""; gene_name "LOC115217277"; transcript_id "XM_029786917.2"; product "transcription factor kayak-like"; protein_id "XP_029642777.1"; exon_number "2";
NC_043007.1	Gnomon	stop_codon	21989107	21989109	.	-	0	gene_id "LOC115217277"; db_xref "GeneID:115217277"; gbkey "CDS"; gene "LOC115217277"; ID ""; gene_name "LOC115217277"; transcript_id "XM_029786917.2"; product "transcription factor kayak-like"; protein_id "XP_029642777.1"; exon_number "4";
NC_043007.1	Gnomon	gene	22216282	22216980	.	+	.	gene_id "LOC115217278"; db_xref "GeneID:115217278"; gbkey "Gene"; gene "LOC115217278"; gene_biotype "protein_coding"; ID ""; gene_name "LOC115217278";
NC_043007.1	Gnomon	transcript	22216282	22216980	.	+	.	gene_id "LOC115217278"; ID "XM_029786918.1"; gene_name "LOC115217278"; transcript_id "XM_029786918.1";
NC_043007.1	Gnomon	CDS	22216282	22216977	.	+	0	gene_id "LOC115217278"; db_xref "GeneID:115217278"; gbkey "CDS"; gene "LOC115217278"; ID ""; gene_name "LOC115217278"; transcript_id "XM_029786918.1"; product "zinc finger BED domain-containing protein 5-like"; protein_id "XP_029642778.1"; exon_number "1";
NC_043007.1	Gnomon	exon	22216282	22216980	.	+	.	gene_id "LOC115217278"; db_xref "GeneID:115217278"; gbkey "mRNA"; gene "LOC115217278"; ID ""; gene_name "LOC115217278"; transcript_id "XM_029786918.1"; product "zinc finger BED domain-containing protein 5-like"; exon_number "1"; model_evidence "Supporting evidence includes similarity to: 1 Protein";
NC_043007.1	Gnomon	start_codon	22216282	22216284	.	+	0	gene_id "LOC115217278"; db_xref "GeneID:115217278"; gbkey "CDS"; gene "LOC115217278"; ID ""; gene_name "LOC115217278"; transcript_id "XM_029786918.1"; product "zinc finger BED domain-containing protein 5-like"; protein_id "XP_029642778.1"; exon_number "1";
NC_043007.1	Gnomon	stop_codon	22216978	22216980	.	+	0	gene_id "LOC115217278"; db_xref "GeneID:115217278"; gbkey "CDS"; gene "LOC115217278"; ID ""; gene_name "LOC115217278"; transcript_id "XM_029786918.1"; product "zinc finger BED domain-containing protein 5-like"; protein_id "XP_029642778.1"; exon_number "1";
NC_043007.1	Gnomon	gene	22538789	22551135	.	-	.	gene_id "LOC115217279"; db_xref "GeneID:115217279"; gbkey "Gene"; gene "LOC115217279"; gene_biotype "protein_coding"; ID ""; gene_name "LOC115217279";
NC_043007.1	Gnomon	transcript	22538789	22551135	.	-	.	gene_id "LOC115217279"; ID "XM_029786920.2"; gene_name "LOC115217279"; transcript_id "XM_029786920.2";
NC_043007.1	Gnomon	CDS	22539000	22539107	.	-	0	gene_id "LOC115217279"; db_xref "GeneID:115217279"; gbkey "CDS"; gene "LOC115217279"; ID ""; gene_name "LOC115217279"; transcript_id "XM_029786920.2"; product "prostaglandin reductase 1-like isoform X1"; protein_id "XP_029642780.1"; exon_number "9";
NC_043007.1	Gnomon	CDS	22539611	22539729	.	-	2	gene_id "LOC115217279"; db_xref "GeneID:115217279"; gbkey "CDS"; gene "LOC115217279"; ID ""; gene_name "LOC115217279"; transcript_id "XM_029786920.2"; product "prostaglandin reductase 1-like isoform X1"; protein_id "XP_029642780.1"; exon_number "8";
NC_043007.1	Gnomon	CDS	22540734	22540845	.	-	0	gene_id "LOC115217279"; db_xref "GeneID:115217279"; gbkey "CDS"; gene "LOC115217279"; ID ""; gene_name "LOC115217279"; transcript_id "XM_029786920.2"; product "prostaglandin reductase 1-like isoform X1"; protein_id "XP_029642780.1"; exon_number "7";
NC_043007.1	Gnomon	CDS	22541583	22541738	.	-	0	gene_id "LOC115217279"; db_xref "GeneID:115217279"; gbkey "CDS"; gene "LOC115217279"; ID ""; gene_name "LOC115217279"; transcript_id "XM_029786920.2"; product "prostaglandin reductase 1-like isoform X1"; protein_id "XP_029642780.1"; exon_number "6";
NC_043007.1	Gnomon	CDS	22542779	22542896	.	-	1	gene_id "LOC115217279"; db_xref "GeneID:115217279"; gbkey "CDS"; gene "LOC115217279"; ID ""; gene_name "LOC115217279"; transcript_id "XM_029786920.2"; product "prostaglandin reductase 1-like isoform X1"; protein_id "XP_029642780.1"; exon_number "5";
NC_043007.1	Gnomon	CDS	22544557	22544721	.	-	1	gene_id "LOC115217279"; db_xref "GeneID:115217279"; gbkey "CDS"; gene "LOC115217279"; ID ""; gene_name "LOC115217279"; transcript_id "XM_029786920.2"; product "prostaglandin reductase 1-like isoform X1"; protein_id "XP_029642780.1"; exon_number "4";
NC_043007.1	Gnomon	CDS	22546645	22546701	.	-	1	gene_id "LOC115217279"; db_xref "GeneID:115217279"; gbkey "CDS"; gene "LOC115217279"; ID ""; gene_name "LOC115217279"; transcript_id "XM_029786920.2"; product "prostaglandin reductase 1-like isoform X1"; protein_id "XP_029642780.1"; exon_number "3";
NC_043007.1	Gnomon	CDS	22548344	22548389	.	-	2	gene_id "LOC115217279"; db_xref "GeneID:115217279"; gbkey "CDS"; gene "LOC115217279"; ID ""; gene_name "LOC115217279"; transcript_id "XM_029786920.2"; product "prostaglandin reductase 1-like isoform X1"; protein_id "XP_029642780.1"; exon_number "2";
NC_043007.1	Gnomon	CDS	22551025	22551133	.	-	0	gene_id "LOC115217279"; db_xref "GeneID:115217279"; gbkey "CDS"; gene "LOC115217279"; ID ""; gene_name "LOC115217279"; transcript_id "XM_029786920.2"; product "prostaglandin reductase 1-like isoform X1"; protein_id "XP_029642780.1"; exon_number "1";
NC_043007.1	Gnomon	exon	22538789	22538952	.	-	.	gene_id "LOC115217279"; db_xref "GeneID:115217279"; gbkey "mRNA"; gene "LOC115217279"; ID ""; gene_name "LOC115217279"; transcript_id "XM_029786920.2"; product "prostaglandin reductase 1-like, transcript variant X1"; exon_number "10"; model_evidence "Supporting evidence includes similarity to: 14 Proteins, and 100% coverage of the annotated genomic feature by RNAseq alignments, including 19 samples with support for all annotated introns";
NC_043007.1	Gnomon	exon	22538983	22539107	.	-	.	gene_id "LOC115217279"; db_xref "GeneID:115217279"; gbkey "mRNA"; gene "LOC115217279"; ID ""; gene_name "LOC115217279"; transcript_id "XM_029786920.2"; product "prostaglandin reductase 1-like, transcript variant X1"; exon_number "9"; model_evidence "Supporting evidence includes similarity to: 14 Proteins, and 100% coverage of the annotated genomic feature by RNAseq alignments, including 19 samples with support for all annotated introns";
NC_043007.1	Gnomon	exon	22539611	22539729	.	-	.	gene_id "LOC115217279"; db_xref "GeneID:115217279"; gbkey "mRNA"; gene "LOC115217279"; ID ""; gene_name "LOC115217279"; transcript_id "XM_029786920.2"; product "prostaglandin reductase 1-like, transcript variant X1"; exon_number "8"; model_evidence "Supporting evidence includes similarity to: 14 Proteins, and 100% coverage of the annotated genomic feature by RNAseq alignments, including 19 samples with support for all annotated introns";
NC_043007.1	Gnomon	exon	22540734	22540845	.	-	.	gene_id "LOC115217279"; db_xref "GeneID:115217279"; gbkey "mRNA"; gene "LOC115217279"; ID ""; gene_name "LOC115217279"; transcript_id "XM_029786920.2"; product "prostaglandin reductase 1-like, transcript variant X1"; exon_number "7"; model_evidence "Supporting evidence includes similarity to: 14 Proteins, and 100% coverage of the annotated genomic feature by RNAseq alignments, including 19 samples with support for all annotated introns";
NC_043007.1	Gnomon	exon	22541583	22541738	.	-	.	gene_id "LOC115217279"; db_xref "GeneID:115217279"; gbkey "mRNA"; gene "LOC115217279"; ID ""; gene_name "LOC115217279"; transcript_id "XM_029786920.2"; product "prostaglandin reductase 1-like, transcript variant X1"; exon_number "6"; model_evidence "Supporting evidence includes similarity to: 14 Proteins, and 100% coverage of the annotated genomic feature by RNAseq alignments, including 19 samples with support for all annotated introns";
NC_043007.1	Gnomon	exon	22542779	22542896	.	-	.	gene_id "LOC115217279"; db_xref "GeneID:115217279"; gbkey "mRNA"; gene "LOC115217279"; ID ""; gene_name "LOC115217279"; transcript_id "XM_029786920.2"; product "prostaglandin reductase 1-like, transcript variant X1"; exon_number "5"; model_evidence "Supporting evidence includes similarity to: 14 Proteins, and 100% coverage of the annotated genomic feature by RNAseq alignments, including 19 samples with support for all annotated introns";
NC_043007.1	Gnomon	exon	22544557	22544721	.	-	.	gene_id "LOC115217279"; db_xref "GeneID:115217279"; gbkey "mRNA"; gene "LOC115217279"; ID ""; gene_name "LOC115217279"; transcript_id "XM_029786920.2"; product "prostaglandin reductase 1-like, transcript variant X1"; exon_number "4"; model_evidence "Supporting evidence includes similarity to: 14 Proteins, and 100% coverage of the annotated genomic feature by RNAseq alignments, including 19 samples with support for all annotated introns";
NC_043007.1	Gnomon	exon	22546645	22546701	.	-	.	gene_id "LOC115217279"; db_xref "GeneID:115217279"; gbkey "mRNA"; gene "LOC115217279"; ID ""; gene_name "LOC115217279"; transcript_id "XM_029786920.2"; product "prostaglandin reductase 1-like, transcript variant X1"; exon_number "3"; model_evidence "Supporting evidence includes similarity to: 14 Proteins, and 100% coverage of the annotated genomic feature by RNAseq alignments, including 19 samples with support for all annotated introns";
NC_043007.1	Gnomon	exon	22548344	22548389	.	-	.	gene_id "LOC115217279"; db_xref "GeneID:115217279"; gbkey "mRNA"; gene "LOC115217279"; ID ""; gene_name "LOC115217279"; transcript_id "XM_029786920.2"; product "prostaglandin reductase 1-like, transcript variant X1"; exon_number "2"; model_evidence "Supporting evidence includes similarity to: 14 Proteins, and 100% coverage of the annotated genomic feature by RNAseq alignments, including 19 samples with support for all annotated introns";
NC_043007.1	Gnomon	exon	22551025	22551135	.	-	.	gene_id "LOC115217279"; db_xref "GeneID:115217279"; gbkey "mRNA"; gene "LOC115217279"; ID ""; gene_name "LOC115217279"; transcript_id "XM_029786920.2"; product "prostaglandin reductase 1-like, transcript variant X1"; exon_number "1"; model_evidence "Supporting evidence includes similarity to: 14 Proteins, and 100% coverage of the annotated genomic feature by RNAseq alignments, including 19 samples with support for all annotated introns";
NC_043007.1	Gnomon	start_codon	22551131	22551133	.	-	0	gene_id "LOC115217279"; db_xref "GeneID:115217279"; gbkey "CDS"; gene "LOC115217279"; ID ""; gene_name "LOC115217279"; transcript_id "XM_029786920.2"; product "prostaglandin reductase 1-like isoform X1"; protein_id "XP_029642780.1"; exon_number "1";
NC_043007.1	Gnomon	stop_codon	22538997	22538999	.	-	0	gene_id "LOC115217279"; db_xref "GeneID:115217279"; gbkey "CDS"; gene "LOC115217279"; ID ""; gene_name "LOC115217279"; transcript_id "XM_029786920.2"; product "prostaglandin reductase 1-like isoform X1"; protein_id "XP_029642780.1"; exon_number "9";
NC_043007.1	Gnomon	transcript	22538789	22551130	.	-	.	gene_id "LOC115217279"; ID "XM_036507224.1"; gene_name "LOC115217279"; transcript_id "XM_036507224.1";
NC_043007.1	Gnomon	CDS	22539000	22539107	.	-	0	gene_id "LOC115217279"; db_xref "GeneID:115217279"; gbkey "CDS"; gene "LOC115217279"; ID ""; gene_name "LOC115217279"; transcript_id "XM_036507224.1"; product "prostaglandin reductase 1-like isoform X2"; protein_id "XP_036363117.1"; exon_number "8";
NC_043007.1	Gnomon	CDS	22539611	22539729	.	-	2	gene_id "LOC115217279"; db_xref "GeneID:115217279"; gbkey "CDS"; gene "LOC115217279"; ID ""; gene_name "LOC115217279"; transcript_id "XM_036507224.1"; product "prostaglandin reductase 1-like isoform X2"; protein_id "XP_036363117.1"; exon_number "7";
NC_043007.1	Gnomon	CDS	22540734	22540845	.	-	0	gene_id "LOC115217279"; db_xref "GeneID:115217279"; gbkey "CDS"; gene "LOC115217279"; ID ""; gene_name "LOC115217279"; transcript_id "XM_036507224.1"; product "prostaglandin reductase 1-like isoform X2"; protein_id "XP_036363117.1"; exon_number "6";
NC_043007.1	Gnomon	CDS	22541583	22541738	.	-	0	gene_id "LOC115217279"; db_xref "GeneID:115217279"; gbkey "CDS"; gene "LOC115217279"; ID ""; gene_name "LOC115217279"; transcript_id "XM_036507224.1"; product "prostaglandin reductase 1-like isoform X2"; protein_id "XP_036363117.1"; exon_number "5";
NC_043007.1	Gnomon	CDS	22542779	22542896	.	-	1	gene_id "LOC115217279"; db_xref "GeneID:115217279"; gbkey "CDS"; gene "LOC115217279"; ID ""; gene_name "LOC115217279"; transcript_id "XM_036507224.1"; product "prostaglandin reductase 1-like isoform X2"; protein_id "XP_036363117.1"; exon_number "4";
NC_043007.1	Gnomon	CDS	22544557	22544721	.	-	1	gene_id "LOC115217279"; db_xref "GeneID:115217279"; gbkey "CDS"; gene "LOC115217279"; ID ""; gene_name "LOC115217279"; transcript_id "XM_036507224.1"; product "prostaglandin reductase 1-like isoform X2"; protein_id "XP_036363117.1"; exon_number "3";
NC_043007.1	Gnomon	CDS	22546645	22546667	.	-	0	gene_id "LOC115217279"; db_xref "GeneID:115217279"; gbkey "CDS"; gene "LOC115217279"; ID ""; gene_name "LOC115217279"; transcript_id "XM_036507224.1"; product "prostaglandin reductase 1-like isoform X2"; protein_id "XP_036363117.1"; exon_number "2";
NC_043007.1	Gnomon	exon	22538789	22538952	.	-	.	gene_id "LOC115217279"; db_xref "GeneID:115217279"; gbkey "mRNA"; gene "LOC115217279"; ID ""; gene_name "LOC115217279"; transcript_id "XM_036507224.1"; product "prostaglandin reductase 1-like, transcript variant X2"; exon_number "9"; model_evidence "Supporting evidence includes similarity to: 8 Proteins, and 100% coverage of the annotated genomic feature by RNAseq alignments, including 15 samples with support for all annotated introns";
NC_043007.1	Gnomon	exon	22538983	22539107	.	-	.	gene_id "LOC115217279"; db_xref "GeneID:115217279"; gbkey "mRNA"; gene "LOC115217279"; ID ""; gene_name "LOC115217279"; transcript_id "XM_036507224.1"; product "prostaglandin reductase 1-like, transcript variant X2"; exon_number "8"; model_evidence "Supporting evidence includes similarity to: 8 Proteins, and 100% coverage of the annotated genomic feature by RNAseq alignments, including 15 samples with support for all annotated introns";
NC_043007.1	Gnomon	exon	22539611	22539729	.	-	.	gene_id "LOC115217279"; db_xref "GeneID:115217279"; gbkey "mRNA"; gene "LOC115217279"; ID ""; gene_name "LOC115217279"; transcript_id "XM_036507224.1"; product "prostaglandin reductase 1-like, transcript variant X2"; exon_number "7"; model_evidence "Supporting evidence includes similarity to: 8 Proteins, and 100% coverage of the annotated genomic feature by RNAseq alignments, including 15 samples with support for all annotated introns";
NC_043007.1	Gnomon	exon	22540734	22540845	.	-	.	gene_id "LOC115217279"; db_xref "GeneID:115217279"; gbkey "mRNA"; gene "LOC115217279"; ID ""; gene_name "LOC115217279"; transcript_id "XM_036507224.1"; product "prostaglandin reductase 1-like, transcript variant X2"; exon_number "6"; model_evidence "Supporting evidence includes similarity to: 8 Proteins, and 100% coverage of the annotated genomic feature by RNAseq alignments, including 15 samples with support for all annotated introns";
NC_043007.1	Gnomon	exon	22541583	22541738	.	-	.	gene_id "LOC115217279"; db_xref "GeneID:115217279"; gbkey "mRNA"; gene "LOC115217279"; ID ""; gene_name "LOC115217279"; transcript_id "XM_036507224.1"; product "prostaglandin reductase 1-like, transcript variant X2"; exon_number "5"; model_evidence "Supporting evidence includes similarity to: 8 Proteins, and 100% coverage of the annotated genomic feature by RNAseq alignments, including 15 samples with support for all annotated introns";
NC_043007.1	Gnomon	exon	22542779	22542896	.	-	.	gene_id "LOC115217279"; db_xref "GeneID:115217279"; gbkey "mRNA"; gene "LOC115217279"; ID ""; gene_name "LOC115217279"; transcript_id "XM_036507224.1"; product "prostaglandin reductase 1-like, transcript variant X2"; exon_number "4"; model_evidence "Supporting evidence includes similarity to: 8 Proteins, and 100% coverage of the annotated genomic feature by RNAseq alignments, including 15 samples with support for all annotated introns";
NC_043007.1	Gnomon	exon	22544557	22544721	.	-	.	gene_id "LOC115217279"; db_xref "GeneID:115217279"; gbkey "mRNA"; gene "LOC115217279"; ID ""; gene_name "LOC115217279"; transcript_id "XM_036507224.1"; product "prostaglandin reductase 1-like, transcript variant X2"; exon_number "3"; model_evidence "Supporting evidence includes similarity to: 8 Proteins, and 100% coverage of the annotated genomic feature by RNAseq alignments, including 15 samples with support for all annotated introns";
NC_043007.1	Gnomon	exon	22546645	22546701	.	-	.	gene_id "LOC115217279"; db_xref "GeneID:115217279"; gbkey "mRNA"; gene "LOC115217279"; ID ""; gene_name "LOC115217279"; transcript_id "XM_036507224.1"; product "prostaglandin reductase 1-like, transcript variant X2"; exon_number "2"; model_evidence "Supporting evidence includes similarity to: 8 Proteins, and 100% coverage of the annotated genomic feature by RNAseq alignments, including 15 samples with support for all annotated introns";
NC_043007.1	Gnomon	exon	22551025	22551130	.	-	.	gene_id "LOC115217279"; db_xref "GeneID:115217279"; gbkey "mRNA"; gene "LOC115217279"; ID ""; gene_name "LOC115217279"; transcript_id "XM_036507224.1"; product "prostaglandin reductase 1-like, transcript variant X2"; exon_number "1"; model_evidence "Supporting evidence includes similarity to: 8 Proteins, and 100% coverage of the annotated genomic feature by RNAseq alignments, including 15 samples with support for all annotated introns";
NC_043007.1	Gnomon	start_codon	22546665	22546667	.	-	0	gene_id "LOC115217279"; db_xref "GeneID:115217279"; gbkey "CDS"; gene "LOC115217279"; ID ""; gene_name "LOC115217279"; transcript_id "XM_036507224.1"; product "prostaglandin reductase 1-like isoform X2"; protein_id "XP_036363117.1"; exon_number "2";
NC_043007.1	Gnomon	stop_codon	22538997	22538999	.	-	0	gene_id "LOC115217279"; db_xref "GeneID:115217279"; gbkey "CDS"; gene "LOC115217279"; ID ""; gene_name "LOC115217279"; transcript_id "XM_036507224.1"; product "prostaglandin reductase 1-like isoform X2"; protein_id "XP_036363117.1"; exon_number "8";
NC_043007.1	Gnomon	gene	22912215	22942349	.	+	.	gene_id "LOC115217280"; db_xref "GeneID:115217280"; gbkey "Gene"; gene "LOC115217280"; gene_biotype "protein_coding"; ID ""; gene_name "LOC115217280";
NC_043007.1	PBRI~FLAMseq~Covext	transcript	22912359	22942349	.	+	.	gene_id "LOC115217280"; ID ""; gene_name "LOC115217280"; transcript_id "Covext~FLAMseq_ext~G35949.2"; uniq_trans_id "G35949.2"; three_prime_ext "20286";
NC_043007.1	Covext	exon	22912359	22912525	.	+	.	gene_id "LOC115217280"; ID ""; gene_name "LOC115217280"; transcript_id "Covext~FLAMseq_ext~G35949.2"; exon_number "1"; uniq_trans_id "G35949.2";
NC_043007.1	Covext	exon	22912805	22912952	.	+	.	gene_id "LOC115217280"; ID ""; gene_name "LOC115217280"; transcript_id "Covext~FLAMseq_ext~G35949.2"; exon_number "2"; uniq_trans_id "G35949.2";
NC_043007.1	Covext	exon	22913699	22913835	.	+	.	gene_id "LOC115217280"; ID ""; gene_name "LOC115217280"; transcript_id "Covext~FLAMseq_ext~G35949.2"; exon_number "3"; uniq_trans_id "G35949.2";
NC_043007.1	Covext	exon	22913921	22914056	.	+	.	gene_id "LOC115217280"; ID ""; gene_name "LOC115217280"; transcript_id "Covext~FLAMseq_ext~G35949.2"; exon_number "4"; uniq_trans_id "G35949.2";
NC_043007.1	Covext	exon	22914392	22914612	.	+	.	gene_id "LOC115217280"; ID ""; gene_name "LOC115217280"; transcript_id "Covext~FLAMseq_ext~G35949.2"; exon_number "5"; uniq_trans_id "G35949.2";
NC_043007.1	Covext	exon	22914911	22915008	.	+	.	gene_id "LOC115217280"; ID ""; gene_name "LOC115217280"; transcript_id "Covext~FLAMseq_ext~G35949.2"; exon_number "6"; uniq_trans_id "G35949.2";
NC_043007.1	Covext	exon	22915176	22915260	.	+	.	gene_id "LOC115217280"; ID ""; gene_name "LOC115217280"; transcript_id "Covext~FLAMseq_ext~G35949.2"; exon_number "7"; uniq_trans_id "G35949.2";
NC_043007.1	Covext	exon	22915396	22915467	.	+	.	gene_id "LOC115217280"; ID ""; gene_name "LOC115217280"; transcript_id "Covext~FLAMseq_ext~G35949.2"; exon_number "8"; uniq_trans_id "G35949.2";
NC_043007.1	Covext	exon	22915742	22915897	.	+	.	gene_id "LOC115217280"; ID ""; gene_name "LOC115217280"; transcript_id "Covext~FLAMseq_ext~G35949.2"; exon_number "9"; uniq_trans_id "G35949.2";
NC_043007.1	Covext	exon	22915980	22916075	.	+	.	gene_id "LOC115217280"; ID ""; gene_name "LOC115217280"; transcript_id "Covext~FLAMseq_ext~G35949.2"; exon_number "10"; uniq_trans_id "G35949.2";
NC_043007.1	Covext	exon	22916152	22916415	.	+	.	gene_id "LOC115217280"; ID ""; gene_name "LOC115217280"; transcript_id "Covext~FLAMseq_ext~G35949.2"; exon_number "11"; uniq_trans_id "G35949.2";
NC_043007.1	Covext	exon	22916152	22936701	.	+	.	gene_id "LOC115217280"; ID ""; gene_name "LOC115217280"; transcript_id "Covext~FLAMseq_ext~G35949.2"; exon_number "11"; uniq_trans_id "G35949.2"; three_prime_ext "20286";
NC_043007.1	Covext	exon	22916152	22942349	.	+	.	gene_id "LOC115217280"; ID ""; gene_name "LOC115217280"; transcript_id "Covext~FLAMseq_ext~G35949.2"; exon_number "11"; uniq_trans_id "G35949.2"; three_prime_ext "5648";
NC_043007.1	PBRI~FLAMseq	transcript	22912359	22936701	.	+	.	gene_id "LOC115217280"; ID ""; gene_name "LOC115217280"; transcript_id "FLAMseq_ext~G35949.2"; uniq_trans_id "G35949.2"; three_prime_ext "20286";
NC_043007.1	PBRI~FLAMseq	exon	22912359	22912525	.	+	.	gene_id "LOC115217280"; ID ""; gene_name "LOC115217280"; transcript_id "FLAMseq_ext~G35949.2"; exon_number "1"; uniq_trans_id "G35949.2";
NC_043007.1	PBRI~FLAMseq	exon	22912805	22912952	.	+	.	gene_id "LOC115217280"; ID ""; gene_name "LOC115217280"; transcript_id "FLAMseq_ext~G35949.2"; exon_number "2"; uniq_trans_id "G35949.2";
NC_043007.1	PBRI~FLAMseq	exon	22913699	22913835	.	+	.	gene_id "LOC115217280"; ID ""; gene_name "LOC115217280"; transcript_id "FLAMseq_ext~G35949.2"; exon_number "3"; uniq_trans_id "G35949.2";
NC_043007.1	PBRI~FLAMseq	exon	22913921	22914056	.	+	.	gene_id "LOC115217280"; ID ""; gene_name "LOC115217280"; transcript_id "FLAMseq_ext~G35949.2"; exon_number "4"; uniq_trans_id "G35949.2";
NC_043007.1	PBRI~FLAMseq	exon	22914392	22914612	.	+	.	gene_id "LOC115217280"; ID ""; gene_name "LOC115217280"; transcript_id "FLAMseq_ext~G35949.2"; exon_number "5"; uniq_trans_id "G35949.2";
NC_043007.1	PBRI~FLAMseq	exon	22914911	22915008	.	+	.	gene_id "LOC115217280"; ID ""; gene_name "LOC115217280"; transcript_id "FLAMseq_ext~G35949.2"; exon_number "6"; uniq_trans_id "G35949.2";
NC_043007.1	PBRI~FLAMseq	exon	22915176	22915260	.	+	.	gene_id "LOC115217280"; ID ""; gene_name "LOC115217280"; transcript_id "FLAMseq_ext~G35949.2"; exon_number "7"; uniq_trans_id "G35949.2";
NC_043007.1	PBRI~FLAMseq	exon	22915396	22915467	.	+	.	gene_id "LOC115217280"; ID ""; gene_name "LOC115217280"; transcript_id "FLAMseq_ext~G35949.2"; exon_number "8"; uniq_trans_id "G35949.2";
NC_043007.1	PBRI~FLAMseq	exon	22915742	22915897	.	+	.	gene_id "LOC115217280"; ID ""; gene_name "LOC115217280"; transcript_id "FLAMseq_ext~G35949.2"; exon_number "9"; uniq_trans_id "G35949.2";
NC_043007.1	PBRI~FLAMseq	exon	22915980	22916075	.	+	.	gene_id "LOC115217280"; ID ""; gene_name "LOC115217280"; transcript_id "FLAMseq_ext~G35949.2"; exon_number "10"; uniq_trans_id "G35949.2";
NC_043007.1	PBRI~FLAMseq	exon	22916152	22916415	.	+	.	gene_id "LOC115217280"; ID ""; gene_name "LOC115217280"; transcript_id "FLAMseq_ext~G35949.2"; exon_number "11"; uniq_trans_id "G35949.2";
NC_043007.1	PBRI~FLAMseq	exon	22916152	22936701	.	+	.	gene_id "LOC115217280"; ID ""; gene_name "LOC115217280"; transcript_id "FLAMseq_ext~G35949.2"; exon_number "11"; uniq_trans_id "G35949.2"; three_prime_ext "20286";
NC_043007.1	PBRI	transcript	22912365	22916415	.	+	.	gene_id "LOC115217280"; ID ""; gene_name "LOC115217280"; transcript_id "G35949.11"; uniq_trans_id "G35949.11";
NC_043007.1	PBRI	exon	22912365	22912525	.	+	.	gene_id "LOC115217280"; ID ""; gene_name "LOC115217280"; transcript_id "G35949.11"; exon_number "1"; uniq_trans_id "G35949.11";
NC_043007.1	PBRI	exon	22912805	22912952	.	+	.	gene_id "LOC115217280"; ID ""; gene_name "LOC115217280"; transcript_id "G35949.11"; exon_number "2"; uniq_trans_id "G35949.11";
NC_043007.1	PBRI	exon	22913699	22913835	.	+	.	gene_id "LOC115217280"; ID ""; gene_name "LOC115217280"; transcript_id "G35949.11"; exon_number "3"; uniq_trans_id "G35949.11";
NC_043007.1	PBRI	exon	22913921	22914056	.	+	.	gene_id "LOC115217280"; ID ""; gene_name "LOC115217280"; transcript_id "G35949.11"; exon_number "4"; uniq_trans_id "G35949.11";
NC_043007.1	PBRI	exon	22914392	22914612	.	+	.	gene_id "LOC115217280"; ID ""; gene_name "LOC115217280"; transcript_id "G35949.11"; exon_number "5"; uniq_trans_id "G35949.11";
NC_043007.1	PBRI	exon	22914911	22915008	.	+	.	gene_id "LOC115217280"; ID ""; gene_name "LOC115217280"; transcript_id "G35949.11"; exon_number "6"; uniq_trans_id "G35949.11";
NC_043007.1	PBRI	exon	22915176	22915260	.	+	.	gene_id "LOC115217280"; ID ""; gene_name "LOC115217280"; transcript_id "G35949.11"; exon_number "7"; uniq_trans_id "G35949.11";
NC_043007.1	PBRI	exon	22915563	22915664	.	+	.	gene_id "LOC115217280"; ID ""; gene_name "LOC115217280"; transcript_id "G35949.11"; exon_number "8"; uniq_trans_id "G35949.11";
NC_043007.1	PBRI	exon	22915742	22915897	.	+	.	gene_id "LOC115217280"; ID ""; gene_name "LOC115217280"; transcript_id "G35949.11"; exon_number "9"; uniq_trans_id "G35949.11";
NC_043007.1	PBRI	exon	22915980	22916075	.	+	.	gene_id "LOC115217280"; ID ""; gene_name "LOC115217280"; transcript_id "G35949.11"; exon_number "10"; uniq_trans_id "G35949.11";
NC_043007.1	PBRI	exon	22916152	22916415	.	+	.	gene_id "LOC115217280"; ID ""; gene_name "LOC115217280"; transcript_id "G35949.11"; exon_number "11"; uniq_trans_id "G35949.11";
NC_043007.1	PBRI	transcript	22912365	22916388	.	+	.	gene_id "LOC115217280"; ID ""; gene_name "LOC115217280"; transcript_id "G35949.12"; uniq_trans_id "G35949.12";
NC_043007.1	PBRI	exon	22912365	22912525	.	+	.	gene_id "LOC115217280"; ID ""; gene_name "LOC115217280"; transcript_id "G35949.12"; exon_number "1"; uniq_trans_id "G35949.12";
NC_043007.1	PBRI	exon	22912805	22912952	.	+	.	gene_id "LOC115217280"; ID ""; gene_name "LOC115217280"; transcript_id "G35949.12"; exon_number "2"; uniq_trans_id "G35949.12";
NC_043007.1	PBRI	exon	22913699	22913835	.	+	.	gene_id "LOC115217280"; ID ""; gene_name "LOC115217280"; transcript_id "G35949.12"; exon_number "3"; uniq_trans_id "G35949.12";
NC_043007.1	PBRI	exon	22914392	22914612	.	+	.	gene_id "LOC115217280"; ID ""; gene_name "LOC115217280"; transcript_id "G35949.12"; exon_number "4"; uniq_trans_id "G35949.12";
NC_043007.1	PBRI	exon	22914911	22915008	.	+	.	gene_id "LOC115217280"; ID ""; gene_name "LOC115217280"; transcript_id "G35949.12"; exon_number "5"; uniq_trans_id "G35949.12";
NC_043007.1	PBRI	exon	22915176	22915260	.	+	.	gene_id "LOC115217280"; ID ""; gene_name "LOC115217280"; transcript_id "G35949.12"; exon_number "6"; uniq_trans_id "G35949.12";
NC_043007.1	PBRI	exon	22915396	22915467	.	+	.	gene_id "LOC115217280"; ID ""; gene_name "LOC115217280"; transcript_id "G35949.12"; exon_number "7"; uniq_trans_id "G35949.12";
NC_043007.1	PBRI	exon	22915563	22915664	.	+	.	gene_id "LOC115217280"; ID ""; gene_name "LOC115217280"; transcript_id "G35949.12"; exon_number "8"; uniq_trans_id "G35949.12";
NC_043007.1	PBRI	exon	22915742	22915897	.	+	.	gene_id "LOC115217280"; ID ""; gene_name "LOC115217280"; transcript_id "G35949.12"; exon_number "9"; uniq_trans_id "G35949.12";
NC_043007.1	PBRI	exon	22915980	22916075	.	+	.	gene_id "LOC115217280"; ID ""; gene_name "LOC115217280"; transcript_id "G35949.12"; exon_number "10"; uniq_trans_id "G35949.12";
NC_043007.1	PBRI	exon	22916152	22916388	.	+	.	gene_id "LOC115217280"; ID ""; gene_name "LOC115217280"; transcript_id "G35949.12"; exon_number "11"; uniq_trans_id "G35949.12";
NC_043007.1	PBRI	transcript	22912506	22916415	.	+	.	gene_id "LOC115217280"; ID ""; gene_name "LOC115217280"; transcript_id "G35949.13"; uniq_trans_id "G35949.13";
NC_043007.1	PBRI	exon	22912506	22912525	.	+	.	gene_id "LOC115217280"; ID ""; gene_name "LOC115217280"; transcript_id "G35949.13"; exon_number "1"; uniq_trans_id "G35949.13";
NC_043007.1	PBRI	exon	22912805	22912952	.	+	.	gene_id "LOC115217280"; ID ""; gene_name "LOC115217280"; transcript_id "G35949.13"; exon_number "2"; uniq_trans_id "G35949.13";
NC_043007.1	PBRI	exon	22914392	22914612	.	+	.	gene_id "LOC115217280"; ID ""; gene_name "LOC115217280"; transcript_id "G35949.13"; exon_number "3"; uniq_trans_id "G35949.13";
NC_043007.1	PBRI	exon	22914911	22915008	.	+	.	gene_id "LOC115217280"; ID ""; gene_name "LOC115217280"; transcript_id "G35949.13"; exon_number "4"; uniq_trans_id "G35949.13";
NC_043007.1	PBRI	exon	22915176	22915260	.	+	.	gene_id "LOC115217280"; ID ""; gene_name "LOC115217280"; transcript_id "G35949.13"; exon_number "5"; uniq_trans_id "G35949.13";
NC_043007.1	PBRI	exon	22915396	22915467	.	+	.	gene_id "LOC115217280"; ID ""; gene_name "LOC115217280"; transcript_id "G35949.13"; exon_number "6"; uniq_trans_id "G35949.13";
NC_043007.1	PBRI	exon	22915563	22915664	.	+	.	gene_id "LOC115217280"; ID ""; gene_name "LOC115217280"; transcript_id "G35949.13"; exon_number "7"; uniq_trans_id "G35949.13";
NC_043007.1	PBRI	exon	22915742	22915897	.	+	.	gene_id "LOC115217280"; ID ""; gene_name "LOC115217280"; transcript_id "G35949.13"; exon_number "8"; uniq_trans_id "G35949.13";
NC_043007.1	PBRI	exon	22915980	22916075	.	+	.	gene_id "LOC115217280"; ID ""; gene_name "LOC115217280"; transcript_id "G35949.13"; exon_number "9"; uniq_trans_id "G35949.13";
NC_043007.1	PBRI	exon	22916152	22916415	.	+	.	gene_id "LOC115217280"; ID ""; gene_name "LOC115217280"; transcript_id "G35949.13"; exon_number "10"; uniq_trans_id "G35949.13";
NC_043007.1	PBRI	transcript	22913797	22915005	.	+	.	gene_id "LOC115217280"; ID ""; gene_name "LOC115217280"; transcript_id "G35949.17"; uniq_trans_id "G35949.17";
NC_043007.1	PBRI	exon	22913797	22913835	.	+	.	gene_id "LOC115217280"; ID ""; gene_name "LOC115217280"; transcript_id "G35949.17"; exon_number "1"; uniq_trans_id "G35949.17";
NC_043007.1	PBRI	exon	22913921	22914056	.	+	.	gene_id "LOC115217280"; ID ""; gene_name "LOC115217280"; transcript_id "G35949.17"; exon_number "2"; uniq_trans_id "G35949.17";
NC_043007.1	PBRI	exon	22914392	22914612	.	+	.	gene_id "LOC115217280"; ID ""; gene_name "LOC115217280"; transcript_id "G35949.17"; exon_number "3"; uniq_trans_id "G35949.17";
NC_043007.1	PBRI	exon	22914911	22915005	.	+	.	gene_id "LOC115217280"; ID ""; gene_name "LOC115217280"; transcript_id "G35949.17"; exon_number "4"; uniq_trans_id "G35949.17";
NC_043007.1	PBRI	transcript	22915395	22916272	.	+	.	gene_id "LOC115217280"; ID ""; gene_name "LOC115217280"; transcript_id "G35949.18"; uniq_trans_id "G35949.18";
NC_043007.1	PBRI	exon	22915395	22915467	.	+	.	gene_id "LOC115217280"; ID ""; gene_name "LOC115217280"; transcript_id "G35949.18"; exon_number "1"; uniq_trans_id "G35949.18";
NC_043007.1	PBRI	exon	22915563	22915664	.	+	.	gene_id "LOC115217280"; ID ""; gene_name "LOC115217280"; transcript_id "G35949.18"; exon_number "2"; uniq_trans_id "G35949.18";
NC_043007.1	PBRI	exon	22915742	22915897	.	+	.	gene_id "LOC115217280"; ID ""; gene_name "LOC115217280"; transcript_id "G35949.18"; exon_number "3"; uniq_trans_id "G35949.18";
NC_043007.1	PBRI	exon	22915980	22916075	.	+	.	gene_id "LOC115217280"; ID ""; gene_name "LOC115217280"; transcript_id "G35949.18"; exon_number "4"; uniq_trans_id "G35949.18";
NC_043007.1	PBRI	exon	22916152	22916272	.	+	.	gene_id "LOC115217280"; ID ""; gene_name "LOC115217280"; transcript_id "G35949.18"; exon_number "5"; uniq_trans_id "G35949.18";
NC_043007.1	PBRI	transcript	22912359	22916415	.	+	.	gene_id "LOC115217280"; ID ""; gene_name "LOC115217280"; transcript_id "G35949.2"; uniq_trans_id "G35949.2";
NC_043007.1	PBRI	exon	22912359	22912525	.	+	.	gene_id "LOC115217280"; ID ""; gene_name "LOC115217280"; transcript_id "G35949.2"; exon_number "1"; uniq_trans_id "G35949.2";
NC_043007.1	PBRI	exon	22912805	22912952	.	+	.	gene_id "LOC115217280"; ID ""; gene_name "LOC115217280"; transcript_id "G35949.2"; exon_number "2"; uniq_trans_id "G35949.2";
NC_043007.1	PBRI	exon	22913699	22913835	.	+	.	gene_id "LOC115217280"; ID ""; gene_name "LOC115217280"; transcript_id "G35949.2"; exon_number "3"; uniq_trans_id "G35949.2";
NC_043007.1	PBRI	exon	22913921	22914056	.	+	.	gene_id "LOC115217280"; ID ""; gene_name "LOC115217280"; transcript_id "G35949.2"; exon_number "4"; uniq_trans_id "G35949.2";
NC_043007.1	PBRI	exon	22914392	22914612	.	+	.	gene_id "LOC115217280"; ID ""; gene_name "LOC115217280"; transcript_id "G35949.2"; exon_number "5"; uniq_trans_id "G35949.2";
NC_043007.1	PBRI	exon	22914911	22915008	.	+	.	gene_id "LOC115217280"; ID ""; gene_name "LOC115217280"; transcript_id "G35949.2"; exon_number "6"; uniq_trans_id "G35949.2";
NC_043007.1	PBRI	exon	22915176	22915260	.	+	.	gene_id "LOC115217280"; ID ""; gene_name "LOC115217280"; transcript_id "G35949.2"; exon_number "7"; uniq_trans_id "G35949.2";
NC_043007.1	PBRI	exon	22915396	22915467	.	+	.	gene_id "LOC115217280"; ID ""; gene_name "LOC115217280"; transcript_id "G35949.2"; exon_number "8"; uniq_trans_id "G35949.2";
NC_043007.1	PBRI	exon	22915742	22915897	.	+	.	gene_id "LOC115217280"; ID ""; gene_name "LOC115217280"; transcript_id "G35949.2"; exon_number "9"; uniq_trans_id "G35949.2";
NC_043007.1	PBRI	exon	22915980	22916075	.	+	.	gene_id "LOC115217280"; ID ""; gene_name "LOC115217280"; transcript_id "G35949.2"; exon_number "10"; uniq_trans_id "G35949.2";
NC_043007.1	PBRI	exon	22916152	22916415	.	+	.	gene_id "LOC115217280"; ID ""; gene_name "LOC115217280"; transcript_id "G35949.2"; exon_number "11"; uniq_trans_id "G35949.2";
NC_043007.1	PBRI	transcript	22912365	22916415	.	+	.	gene_id "LOC115217280"; ID ""; gene_name "LOC115217280"; transcript_id "G35949.8"; uniq_trans_id "G35949.8";
NC_043007.1	PBRI	exon	22912365	22912525	.	+	.	gene_id "LOC115217280"; ID ""; gene_name "LOC115217280"; transcript_id "G35949.8"; exon_number "1"; uniq_trans_id "G35949.8";
NC_043007.1	PBRI	exon	22912805	22912952	.	+	.	gene_id "LOC115217280"; ID ""; gene_name "LOC115217280"; transcript_id "G35949.8"; exon_number "2"; uniq_trans_id "G35949.8";
NC_043007.1	PBRI	exon	22913699	22913835	.	+	.	gene_id "LOC115217280"; ID ""; gene_name "LOC115217280"; transcript_id "G35949.8"; exon_number "3"; uniq_trans_id "G35949.8";
NC_043007.1	PBRI	exon	22913921	22914056	.	+	.	gene_id "LOC115217280"; ID ""; gene_name "LOC115217280"; transcript_id "G35949.8"; exon_number "4"; uniq_trans_id "G35949.8";
NC_043007.1	PBRI	exon	22914392	22914612	.	+	.	gene_id "LOC115217280"; ID ""; gene_name "LOC115217280"; transcript_id "G35949.8"; exon_number "5"; uniq_trans_id "G35949.8";
NC_043007.1	PBRI	exon	22914911	22915008	.	+	.	gene_id "LOC115217280"; ID ""; gene_name "LOC115217280"; transcript_id "G35949.8"; exon_number "6"; uniq_trans_id "G35949.8";
NC_043007.1	PBRI	exon	22915176	22915260	.	+	.	gene_id "LOC115217280"; ID ""; gene_name "LOC115217280"; transcript_id "G35949.8"; exon_number "7"; uniq_trans_id "G35949.8";
NC_043007.1	PBRI	exon	22915396	22915467	.	+	.	gene_id "LOC115217280"; ID ""; gene_name "LOC115217280"; transcript_id "G35949.8"; exon_number "8"; uniq_trans_id "G35949.8";
NC_043007.1	PBRI	exon	22915563	22915664	.	+	.	gene_id "LOC115217280"; ID ""; gene_name "LOC115217280"; transcript_id "G35949.8"; exon_number "9"; uniq_trans_id "G35949.8";
NC_043007.1	PBRI	exon	22915742	22915897	.	+	.	gene_id "LOC115217280"; ID ""; gene_name "LOC115217280"; transcript_id "G35949.8"; exon_number "10"; uniq_trans_id "G35949.8";
NC_043007.1	PBRI	exon	22915980	22916075	.	+	.	gene_id "LOC115217280"; ID ""; gene_name "LOC115217280"; transcript_id "G35949.8"; exon_number "11"; uniq_trans_id "G35949.8";
NC_043007.1	PBRI	exon	22916216	22916415	.	+	.	gene_id "LOC115217280"; ID ""; gene_name "LOC115217280"; transcript_id "G35949.8"; exon_number "12"; uniq_trans_id "G35949.8";
NC_043007.1	Gnomon	transcript	22912215	22916378	.	+	.	gene_id "LOC115217280"; ID "XM_029786921.2"; gene_name "LOC115217280"; transcript_id "XM_029786921.2";
NC_043007.1	Gnomon	CDS	22912292	22912525	.	+	0	gene_id "LOC115217280"; db_xref "GeneID:115217280"; gbkey "CDS"; gene "LOC115217280"; ID ""; gene_name "LOC115217280"; transcript_id "XM_029786921.2"; product "uncharacterized protein LOC115217280"; protein_id "XP_029642781.2"; exon_number "1";
NC_043007.1	Gnomon	CDS	22912805	22912952	.	+	0	gene_id "LOC115217280"; db_xref "GeneID:115217280"; gbkey "CDS"; gene "LOC115217280"; ID ""; gene_name "LOC115217280"; transcript_id "XM_029786921.2"; product "uncharacterized protein LOC115217280"; protein_id "XP_029642781.2"; exon_number "2";
NC_043007.1	Gnomon	CDS	22913699	22913835	.	+	2	gene_id "LOC115217280"; db_xref "GeneID:115217280"; gbkey "CDS"; gene "LOC115217280"; ID ""; gene_name "LOC115217280"; transcript_id "XM_029786921.2"; product "uncharacterized protein LOC115217280"; protein_id "XP_029642781.2"; exon_number "3";
NC_043007.1	Gnomon	CDS	22913921	22914056	.	+	0	gene_id "LOC115217280"; db_xref "GeneID:115217280"; gbkey "CDS"; gene "LOC115217280"; ID ""; gene_name "LOC115217280"; transcript_id "XM_029786921.2"; product "uncharacterized protein LOC115217280"; protein_id "XP_029642781.2"; exon_number "4";
NC_043007.1	Gnomon	CDS	22914392	22914612	.	+	2	gene_id "LOC115217280"; db_xref "GeneID:115217280"; gbkey "CDS"; gene "LOC115217280"; ID ""; gene_name "LOC115217280"; transcript_id "XM_029786921.2"; product "uncharacterized protein LOC115217280"; protein_id "XP_029642781.2"; exon_number "5";
NC_043007.1	Gnomon	CDS	22914911	22915008	.	+	0	gene_id "LOC115217280"; db_xref "GeneID:115217280"; gbkey "CDS"; gene "LOC115217280"; ID ""; gene_name "LOC115217280"; transcript_id "XM_029786921.2"; product "uncharacterized protein LOC115217280"; protein_id "XP_029642781.2"; exon_number "6";
NC_043007.1	Gnomon	CDS	22915176	22915260	.	+	1	gene_id "LOC115217280"; db_xref "GeneID:115217280"; gbkey "CDS"; gene "LOC115217280"; ID ""; gene_name "LOC115217280"; transcript_id "XM_029786921.2"; product "uncharacterized protein LOC115217280"; protein_id "XP_029642781.2"; exon_number "7";
NC_043007.1	Gnomon	CDS	22915396	22915467	.	+	0	gene_id "LOC115217280"; db_xref "GeneID:115217280"; gbkey "CDS"; gene "LOC115217280"; ID ""; gene_name "LOC115217280"; transcript_id "XM_029786921.2"; product "uncharacterized protein LOC115217280"; protein_id "XP_029642781.2"; exon_number "8";
NC_043007.1	Gnomon	CDS	22915563	22915664	.	+	0	gene_id "LOC115217280"; db_xref "GeneID:115217280"; gbkey "CDS"; gene "LOC115217280"; ID ""; gene_name "LOC115217280"; transcript_id "XM_029786921.2"; product "uncharacterized protein LOC115217280"; protein_id "XP_029642781.2"; exon_number "9";
NC_043007.1	Gnomon	CDS	22915742	22915897	.	+	0	gene_id "LOC115217280"; db_xref "GeneID:115217280"; gbkey "CDS"; gene "LOC115217280"; ID ""; gene_name "LOC115217280"; transcript_id "XM_029786921.2"; product "uncharacterized protein LOC115217280"; protein_id "XP_029642781.2"; exon_number "10";
NC_043007.1	Gnomon	CDS	22915980	22916075	.	+	0	gene_id "LOC115217280"; db_xref "GeneID:115217280"; gbkey "CDS"; gene "LOC115217280"; ID ""; gene_name "LOC115217280"; transcript_id "XM_029786921.2"; product "uncharacterized protein LOC115217280"; protein_id "XP_029642781.2"; exon_number "11";
NC_043007.1	Gnomon	CDS	22916152	22916322	.	+	0	gene_id "LOC115217280"; db_xref "GeneID:115217280"; gbkey "CDS"; gene "LOC115217280"; ID ""; gene_name "LOC115217280"; transcript_id "XM_029786921.2"; product "uncharacterized protein LOC115217280"; protein_id "XP_029642781.2"; exon_number "12";
NC_043007.1	Gnomon	exon	22912215	22912525	.	+	.	gene_id "LOC115217280"; db_xref "GeneID:115217280"; gbkey "mRNA"; gene "LOC115217280"; ID ""; gene_name "LOC115217280"; transcript_id "XM_029786921.2"; product "uncharacterized LOC115217280"; exon_number "1"; model_evidence "Supporting evidence includes similarity to: 1 Protein, and 100% coverage of the annotated genomic feature by RNAseq alignments, including 3 samples with support for all annotated introns";
NC_043007.1	Gnomon	exon	22912805	22912952	.	+	.	gene_id "LOC115217280"; db_xref "GeneID:115217280"; gbkey "mRNA"; gene "LOC115217280"; ID ""; gene_name "LOC115217280"; transcript_id "XM_029786921.2"; product "uncharacterized LOC115217280"; exon_number "2"; model_evidence "Supporting evidence includes similarity to: 1 Protein, and 100% coverage of the annotated genomic feature by RNAseq alignments, including 3 samples with support for all annotated introns";
NC_043007.1	Gnomon	exon	22913699	22913835	.	+	.	gene_id "LOC115217280"; db_xref "GeneID:115217280"; gbkey "mRNA"; gene "LOC115217280"; ID ""; gene_name "LOC115217280"; transcript_id "XM_029786921.2"; product "uncharacterized LOC115217280"; exon_number "3"; model_evidence "Supporting evidence includes similarity to: 1 Protein, and 100% coverage of the annotated genomic feature by RNAseq alignments, including 3 samples with support for all annotated introns";
NC_043007.1	Gnomon	exon	22913921	22914056	.	+	.	gene_id "LOC115217280"; db_xref "GeneID:115217280"; gbkey "mRNA"; gene "LOC115217280"; ID ""; gene_name "LOC115217280"; transcript_id "XM_029786921.2"; product "uncharacterized LOC115217280"; exon_number "4"; model_evidence "Supporting evidence includes similarity to: 1 Protein, and 100% coverage of the annotated genomic feature by RNAseq alignments, including 3 samples with support for all annotated introns";
NC_043007.1	Gnomon	exon	22914392	22914612	.	+	.	gene_id "LOC115217280"; db_xref "GeneID:115217280"; gbkey "mRNA"; gene "LOC115217280"; ID ""; gene_name "LOC115217280"; transcript_id "XM_029786921.2"; product "uncharacterized LOC115217280"; exon_number "5"; model_evidence "Supporting evidence includes similarity to: 1 Protein, and 100% coverage of the annotated genomic feature by RNAseq alignments, including 3 samples with support for all annotated introns";
NC_043007.1	Gnomon	exon	22914911	22915008	.	+	.	gene_id "LOC115217280"; db_xref "GeneID:115217280"; gbkey "mRNA"; gene "LOC115217280"; ID ""; gene_name "LOC115217280"; transcript_id "XM_029786921.2"; product "uncharacterized LOC115217280"; exon_number "6"; model_evidence "Supporting evidence includes similarity to: 1 Protein, and 100% coverage of the annotated genomic feature by RNAseq alignments, including 3 samples with support for all annotated introns";
NC_043007.1	Gnomon	exon	22915176	22915260	.	+	.	gene_id "LOC115217280"; db_xref "GeneID:115217280"; gbkey "mRNA"; gene "LOC115217280"; ID ""; gene_name "LOC115217280"; transcript_id "XM_029786921.2"; product "uncharacterized LOC115217280"; exon_number "7"; model_evidence "Supporting evidence includes similarity to: 1 Protein, and 100% coverage of the annotated genomic feature by RNAseq alignments, including 3 samples with support for all annotated introns";
NC_043007.1	Gnomon	exon	22915396	22915467	.	+	.	gene_id "LOC115217280"; db_xref "GeneID:115217280"; gbkey "mRNA"; gene "LOC115217280"; ID ""; gene_name "LOC115217280"; transcript_id "XM_029786921.2"; product "uncharacterized LOC115217280"; exon_number "8"; model_evidence "Supporting evidence includes similarity to: 1 Protein, and 100% coverage of the annotated genomic feature by RNAseq alignments, including 3 samples with support for all annotated introns";
NC_043007.1	Gnomon	exon	22915563	22915664	.	+	.	gene_id "LOC115217280"; db_xref "GeneID:115217280"; gbkey "mRNA"; gene "LOC115217280"; ID ""; gene_name "LOC115217280"; transcript_id "XM_029786921.2"; product "uncharacterized LOC115217280"; exon_number "9"; model_evidence "Supporting evidence includes similarity to: 1 Protein, and 100% coverage of the annotated genomic feature by RNAseq alignments, including 3 samples with support for all annotated introns";
NC_043007.1	Gnomon	exon	22915742	22915897	.	+	.	gene_id "LOC115217280"; db_xref "GeneID:115217280"; gbkey "mRNA"; gene "LOC115217280"; ID ""; gene_name "LOC115217280"; transcript_id "XM_029786921.2"; product "uncharacterized LOC115217280"; exon_number "10"; model_evidence "Supporting evidence includes similarity to: 1 Protein, and 100% coverage of the annotated genomic feature by RNAseq alignments, including 3 samples with support for all annotated introns";
NC_043007.1	Gnomon	exon	22915980	22916075	.	+	.	gene_id "LOC115217280"; db_xref "GeneID:115217280"; gbkey "mRNA"; gene "LOC115217280"; ID ""; gene_name "LOC115217280"; transcript_id "XM_029786921.2"; product "uncharacterized LOC115217280"; exon_number "11"; model_evidence "Supporting evidence includes similarity to: 1 Protein, and 100% coverage of the annotated genomic feature by RNAseq alignments, including 3 samples with support for all annotated introns";
NC_043007.1	Gnomon	exon	22916152	22916378	.	+	.	gene_id "LOC115217280"; db_xref "GeneID:115217280"; gbkey "mRNA"; gene "LOC115217280"; ID ""; gene_name "LOC115217280"; transcript_id "XM_029786921.2"; product "uncharacterized LOC115217280"; exon_number "12"; model_evidence "Supporting evidence includes similarity to: 1 Protein, and 100% coverage of the annotated genomic feature by RNAseq alignments, including 3 samples with support for all annotated introns";
NC_043007.1	Gnomon	start_codon	22912292	22912294	.	+	0	gene_id "LOC115217280"; db_xref "GeneID:115217280"; gbkey "CDS"; gene "LOC115217280"; ID ""; gene_name "LOC115217280"; transcript_id "XM_029786921.2"; product "uncharacterized protein LOC115217280"; protein_id "XP_029642781.2"; exon_number "1";
NC_043007.1	Gnomon	stop_codon	22916323	22916325	.	+	0	gene_id "LOC115217280"; db_xref "GeneID:115217280"; gbkey "CDS"; gene "LOC115217280"; ID ""; gene_name "LOC115217280"; transcript_id "XM_029786921.2"; product "uncharacterized protein LOC115217280"; protein_id "XP_029642781.2"; exon_number "12";
NC_043007.1	Gnomon	gene	22880021	22929856	.	-	.	gene_id "LOC115217281"; db_xref "GeneID:115217281"; gbkey "Gene"; gene "LOC115217281"; gene_biotype "protein_coding"; ID ""; gene_name "LOC115217281";
NC_043007.1	PBRI~FLAMseq~Covext	transcript	22880021	22927684	.	-	.	gene_id "LOC115217281"; ID ""; gene_name "LOC115217281"; transcript_id "Covext~FLAMseq_ext~G35948.5"; uniq_trans_id "G35948.5"; three_prime_ext "43052";
NC_043007.1	Covext	exon	22923749	22924023	.	-	.	gene_id "LOC115217281"; ID ""; gene_name "LOC115217281"; transcript_id "Covext~FLAMseq_ext~G35948.5"; exon_number "10"; uniq_trans_id "G35948.5";
NC_043007.1	Covext	exon	22924109	22924204	.	-	.	gene_id "LOC115217281"; ID ""; gene_name "LOC115217281"; transcript_id "Covext~FLAMseq_ext~G35948.5"; exon_number "9"; uniq_trans_id "G35948.5";
NC_043007.1	Covext	exon	22925178	22925333	.	-	.	gene_id "LOC115217281"; ID ""; gene_name "LOC115217281"; transcript_id "Covext~FLAMseq_ext~G35948.5"; exon_number "8"; uniq_trans_id "G35948.5";
NC_043007.1	Covext	exon	22925590	22925691	.	-	.	gene_id "LOC115217281"; ID ""; gene_name "LOC115217281"; transcript_id "Covext~FLAMseq_ext~G35948.5"; exon_number "7"; uniq_trans_id "G35948.5";
NC_043007.1	Covext	exon	22925827	22925898	.	-	.	gene_id "LOC115217281"; ID ""; gene_name "LOC115217281"; transcript_id "Covext~FLAMseq_ext~G35948.5"; exon_number "6"; uniq_trans_id "G35948.5";
NC_043007.1	Covext	exon	22926379	22926463	.	-	.	gene_id "LOC115217281"; ID ""; gene_name "LOC115217281"; transcript_id "Covext~FLAMseq_ext~G35948.5"; exon_number "5"; uniq_trans_id "G35948.5";
NC_043007.1	Covext	exon	22926586	22926683	.	-	.	gene_id "LOC115217281"; ID ""; gene_name "LOC115217281"; transcript_id "Covext~FLAMseq_ext~G35948.5"; exon_number "4"; uniq_trans_id "G35948.5";
NC_043007.1	Covext	exon	22926885	22927009	.	-	.	gene_id "LOC115217281"; ID ""; gene_name "LOC115217281"; transcript_id "Covext~FLAMseq_ext~G35948.5"; exon_number "3"; uniq_trans_id "G35948.5";
NC_043007.1	Covext	exon	22927087	22927185	.	-	.	gene_id "LOC115217281"; ID ""; gene_name "LOC115217281"; transcript_id "Covext~FLAMseq_ext~G35948.5"; exon_number "2"; uniq_trans_id "G35948.5";
NC_043007.1	Covext	exon	22927522	22927684	.	-	.	gene_id "LOC115217281"; ID ""; gene_name "LOC115217281"; transcript_id "Covext~FLAMseq_ext~G35948.5"; exon_number "1"; uniq_trans_id "G35948.5";
NC_043007.1	Covext	exon	22880697	22924023	.	-	.	gene_id "LOC115217281"; ID ""; gene_name "LOC115217281"; transcript_id "Covext~FLAMseq_ext~G35948.5"; exon_number "10"; uniq_trans_id "G35948.5"; three_prime_ext "43052";
NC_043007.1	Covext	exon	22880021	22924023	.	-	.	gene_id "LOC115217281"; ID ""; gene_name "LOC115217281"; transcript_id "Covext~FLAMseq_ext~G35948.5"; exon_number "10"; uniq_trans_id "G35948.5"; three_prime_ext "676";
NC_043007.1	PBRI~FLAMseq	transcript	22880697	22927684	.	-	.	gene_id "LOC115217281"; ID ""; gene_name "LOC115217281"; transcript_id "FLAMseq_ext~G35948.5"; uniq_trans_id "G35948.5"; three_prime_ext "43052";
NC_043007.1	PBRI~FLAMseq	exon	22923749	22924023	.	-	.	gene_id "LOC115217281"; ID ""; gene_name "LOC115217281"; transcript_id "FLAMseq_ext~G35948.5"; exon_number "10"; uniq_trans_id "G35948.5";
NC_043007.1	PBRI~FLAMseq	exon	22924109	22924204	.	-	.	gene_id "LOC115217281"; ID ""; gene_name "LOC115217281"; transcript_id "FLAMseq_ext~G35948.5"; exon_number "9"; uniq_trans_id "G35948.5";
NC_043007.1	PBRI~FLAMseq	exon	22925178	22925333	.	-	.	gene_id "LOC115217281"; ID ""; gene_name "LOC115217281"; transcript_id "FLAMseq_ext~G35948.5"; exon_number "8"; uniq_trans_id "G35948.5";
NC_043007.1	PBRI~FLAMseq	exon	22925590	22925691	.	-	.	gene_id "LOC115217281"; ID ""; gene_name "LOC115217281"; transcript_id "FLAMseq_ext~G35948.5"; exon_number "7"; uniq_trans_id "G35948.5";
NC_043007.1	PBRI~FLAMseq	exon	22925827	22925898	.	-	.	gene_id "LOC115217281"; ID ""; gene_name "LOC115217281"; transcript_id "FLAMseq_ext~G35948.5"; exon_number "6"; uniq_trans_id "G35948.5";
NC_043007.1	PBRI~FLAMseq	exon	22926379	22926463	.	-	.	gene_id "LOC115217281"; ID ""; gene_name "LOC115217281"; transcript_id "FLAMseq_ext~G35948.5"; exon_number "5"; uniq_trans_id "G35948.5";
NC_043007.1	PBRI~FLAMseq	exon	22926586	22926683	.	-	.	gene_id "LOC115217281"; ID ""; gene_name "LOC115217281"; transcript_id "FLAMseq_ext~G35948.5"; exon_number "4"; uniq_trans_id "G35948.5";
NC_043007.1	PBRI~FLAMseq	exon	22926885	22927009	.	-	.	gene_id "LOC115217281"; ID ""; gene_name "LOC115217281"; transcript_id "FLAMseq_ext~G35948.5"; exon_number "3"; uniq_trans_id "G35948.5";
NC_043007.1	PBRI~FLAMseq	exon	22927087	22927185	.	-	.	gene_id "LOC115217281"; ID ""; gene_name "LOC115217281"; transcript_id "FLAMseq_ext~G35948.5"; exon_number "2"; uniq_trans_id "G35948.5";
NC_043007.1	PBRI~FLAMseq	exon	22927522	22927684	.	-	.	gene_id "LOC115217281"; ID ""; gene_name "LOC115217281"; transcript_id "FLAMseq_ext~G35948.5"; exon_number "1"; uniq_trans_id "G35948.5";
NC_043007.1	PBRI~FLAMseq	exon	22880697	22924023	.	-	.	gene_id "LOC115217281"; ID ""; gene_name "LOC115217281"; transcript_id "FLAMseq_ext~G35948.5"; exon_number "10"; uniq_trans_id "G35948.5"; three_prime_ext "43052";
NC_043007.1	PBRI	transcript	22923749	22928338	.	-	.	gene_id "LOC115217281"; ID ""; gene_name "LOC115217281"; transcript_id "G35948.10"; uniq_trans_id "G35948.10";
NC_043007.1	PBRI	exon	22923749	22924023	.	-	.	gene_id "LOC115217281"; ID ""; gene_name "LOC115217281"; transcript_id "G35948.10"; exon_number "9"; uniq_trans_id "G35948.10";
NC_043007.1	PBRI	exon	22924109	22924204	.	-	.	gene_id "LOC115217281"; ID ""; gene_name "LOC115217281"; transcript_id "G35948.10"; exon_number "8"; uniq_trans_id "G35948.10";
NC_043007.1	PBRI	exon	22925178	22925333	.	-	.	gene_id "LOC115217281"; ID ""; gene_name "LOC115217281"; transcript_id "G35948.10"; exon_number "7"; uniq_trans_id "G35948.10";
NC_043007.1	PBRI	exon	22925590	22925691	.	-	.	gene_id "LOC115217281"; ID ""; gene_name "LOC115217281"; transcript_id "G35948.10"; exon_number "6"; uniq_trans_id "G35948.10";
NC_043007.1	PBRI	exon	22926379	22926463	.	-	.	gene_id "LOC115217281"; ID ""; gene_name "LOC115217281"; transcript_id "G35948.10"; exon_number "5"; uniq_trans_id "G35948.10";
NC_043007.1	PBRI	exon	22926586	22926683	.	-	.	gene_id "LOC115217281"; ID ""; gene_name "LOC115217281"; transcript_id "G35948.10"; exon_number "4"; uniq_trans_id "G35948.10";
NC_043007.1	PBRI	exon	22926885	22927009	.	-	.	gene_id "LOC115217281"; ID ""; gene_name "LOC115217281"; transcript_id "G35948.10"; exon_number "3"; uniq_trans_id "G35948.10";
NC_043007.1	PBRI	exon	22927087	22927185	.	-	.	gene_id "LOC115217281"; ID ""; gene_name "LOC115217281"; transcript_id "G35948.10"; exon_number "2"; uniq_trans_id "G35948.10";
NC_043007.1	PBRI	exon	22928255	22928338	.	-	.	gene_id "LOC115217281"; ID ""; gene_name "LOC115217281"; transcript_id "G35948.10"; exon_number "1"; uniq_trans_id "G35948.10";
NC_043007.1	PBRI	transcript	22923749	22927684	.	-	.	gene_id "LOC115217281"; ID ""; gene_name "LOC115217281"; transcript_id "G35948.5"; uniq_trans_id "G35948.5";
NC_043007.1	PBRI	exon	22923749	22924023	.	-	.	gene_id "LOC115217281"; ID ""; gene_name "LOC115217281"; transcript_id "G35948.5"; exon_number "10"; uniq_trans_id "G35948.5";
NC_043007.1	PBRI	exon	22924109	22924204	.	-	.	gene_id "LOC115217281"; ID ""; gene_name "LOC115217281"; transcript_id "G35948.5"; exon_number "9"; uniq_trans_id "G35948.5";
NC_043007.1	PBRI	exon	22925178	22925333	.	-	.	gene_id "LOC115217281"; ID ""; gene_name "LOC115217281"; transcript_id "G35948.5"; exon_number "8"; uniq_trans_id "G35948.5";
NC_043007.1	PBRI	exon	22925590	22925691	.	-	.	gene_id "LOC115217281"; ID ""; gene_name "LOC115217281"; transcript_id "G35948.5"; exon_number "7"; uniq_trans_id "G35948.5";
NC_043007.1	PBRI	exon	22925827	22925898	.	-	.	gene_id "LOC115217281"; ID ""; gene_name "LOC115217281"; transcript_id "G35948.5"; exon_number "6"; uniq_trans_id "G35948.5";
NC_043007.1	PBRI	exon	22926379	22926463	.	-	.	gene_id "LOC115217281"; ID ""; gene_name "LOC115217281"; transcript_id "G35948.5"; exon_number "5"; uniq_trans_id "G35948.5";
NC_043007.1	PBRI	exon	22926586	22926683	.	-	.	gene_id "LOC115217281"; ID ""; gene_name "LOC115217281"; transcript_id "G35948.5"; exon_number "4"; uniq_trans_id "G35948.5";
NC_043007.1	PBRI	exon	22926885	22927009	.	-	.	gene_id "LOC115217281"; ID ""; gene_name "LOC115217281"; transcript_id "G35948.5"; exon_number "3"; uniq_trans_id "G35948.5";
NC_043007.1	PBRI	exon	22927087	22927185	.	-	.	gene_id "LOC115217281"; ID ""; gene_name "LOC115217281"; transcript_id "G35948.5"; exon_number "2"; uniq_trans_id "G35948.5";
NC_043007.1	PBRI	exon	22927522	22927684	.	-	.	gene_id "LOC115217281"; ID ""; gene_name "LOC115217281"; transcript_id "G35948.5"; exon_number "1"; uniq_trans_id "G35948.5";
NC_043007.1	PBRI	transcript	22923749	22929677	.	-	.	gene_id "LOC115217281"; ID ""; gene_name "LOC115217281"; transcript_id "G35948.6"; uniq_trans_id "G35948.6";
NC_043007.1	PBRI	exon	22923749	22924023	.	-	.	gene_id "LOC115217281"; ID ""; gene_name "LOC115217281"; transcript_id "G35948.6"; exon_number "14"; uniq_trans_id "G35948.6";
NC_043007.1	PBRI	exon	22924109	22924204	.	-	.	gene_id "LOC115217281"; ID ""; gene_name "LOC115217281"; transcript_id "G35948.6"; exon_number "13"; uniq_trans_id "G35948.6";
NC_043007.1	PBRI	exon	22925178	22925333	.	-	.	gene_id "LOC115217281"; ID ""; gene_name "LOC115217281"; transcript_id "G35948.6"; exon_number "12"; uniq_trans_id "G35948.6";
NC_043007.1	PBRI	exon	22925590	22925691	.	-	.	gene_id "LOC115217281"; ID ""; gene_name "LOC115217281"; transcript_id "G35948.6"; exon_number "11"; uniq_trans_id "G35948.6";
NC_043007.1	PBRI	exon	22925827	22925898	.	-	.	gene_id "LOC115217281"; ID ""; gene_name "LOC115217281"; transcript_id "G35948.6"; exon_number "10"; uniq_trans_id "G35948.6";
NC_043007.1	PBRI	exon	22926379	22926463	.	-	.	gene_id "LOC115217281"; ID ""; gene_name "LOC115217281"; transcript_id "G35948.6"; exon_number "9"; uniq_trans_id "G35948.6";
NC_043007.1	PBRI	exon	22926586	22926683	.	-	.	gene_id "LOC115217281"; ID ""; gene_name "LOC115217281"; transcript_id "G35948.6"; exon_number "8"; uniq_trans_id "G35948.6";
NC_043007.1	PBRI	exon	22926885	22927009	.	-	.	gene_id "LOC115217281"; ID ""; gene_name "LOC115217281"; transcript_id "G35948.6"; exon_number "7"; uniq_trans_id "G35948.6";
NC_043007.1	PBRI	exon	22927087	22927185	.	-	.	gene_id "LOC115217281"; ID ""; gene_name "LOC115217281"; transcript_id "G35948.6"; exon_number "6"; uniq_trans_id "G35948.6";
NC_043007.1	PBRI	exon	22928255	22928390	.	-	.	gene_id "LOC115217281"; ID ""; gene_name "LOC115217281"; transcript_id "G35948.6"; exon_number "5"; uniq_trans_id "G35948.6";
NC_043007.1	PBRI	exon	22928542	22928669	.	-	.	gene_id "LOC115217281"; ID ""; gene_name "LOC115217281"; transcript_id "G35948.6"; exon_number "4"; uniq_trans_id "G35948.6";
NC_043007.1	PBRI	exon	22928949	22929096	.	-	.	gene_id "LOC115217281"; ID ""; gene_name "LOC115217281"; transcript_id "G35948.6"; exon_number "3"; uniq_trans_id "G35948.6";
NC_043007.1	PBRI	exon	22929196	22929243	.	-	.	gene_id "LOC115217281"; ID ""; gene_name "LOC115217281"; transcript_id "G35948.6"; exon_number "2"; uniq_trans_id "G35948.6";
NC_043007.1	PBRI	exon	22929494	22929677	.	-	.	gene_id "LOC115217281"; ID ""; gene_name "LOC115217281"; transcript_id "G35948.6"; exon_number "1"; uniq_trans_id "G35948.6";
NC_043007.1	PBRI	transcript	22923749	22929677	.	-	.	gene_id "LOC115217281"; ID ""; gene_name "LOC115217281"; transcript_id "G35948.8"; uniq_trans_id "G35948.8";
NC_043007.1	PBRI	exon	22923749	22924023	.	-	.	gene_id "LOC115217281"; ID ""; gene_name "LOC115217281"; transcript_id "G35948.8"; exon_number "12"; uniq_trans_id "G35948.8";
NC_043007.1	PBRI	exon	22924109	22924204	.	-	.	gene_id "LOC115217281"; ID ""; gene_name "LOC115217281"; transcript_id "G35948.8"; exon_number "11"; uniq_trans_id "G35948.8";
NC_043007.1	PBRI	exon	22925178	22925333	.	-	.	gene_id "LOC115217281"; ID ""; gene_name "LOC115217281"; transcript_id "G35948.8"; exon_number "10"; uniq_trans_id "G35948.8";
NC_043007.1	PBRI	exon	22925590	22925691	.	-	.	gene_id "LOC115217281"; ID ""; gene_name "LOC115217281"; transcript_id "G35948.8"; exon_number "9"; uniq_trans_id "G35948.8";
NC_043007.1	PBRI	exon	22925827	22925898	.	-	.	gene_id "LOC115217281"; ID ""; gene_name "LOC115217281"; transcript_id "G35948.8"; exon_number "8"; uniq_trans_id "G35948.8";
NC_043007.1	PBRI	exon	22926379	22926463	.	-	.	gene_id "LOC115217281"; ID ""; gene_name "LOC115217281"; transcript_id "G35948.8"; exon_number "7"; uniq_trans_id "G35948.8";
NC_043007.1	PBRI	exon	22926586	22926683	.	-	.	gene_id "LOC115217281"; ID ""; gene_name "LOC115217281"; transcript_id "G35948.8"; exon_number "6"; uniq_trans_id "G35948.8";
NC_043007.1	PBRI	exon	22926885	22927009	.	-	.	gene_id "LOC115217281"; ID ""; gene_name "LOC115217281"; transcript_id "G35948.8"; exon_number "5"; uniq_trans_id "G35948.8";
NC_043007.1	PBRI	exon	22927087	22927185	.	-	.	gene_id "LOC115217281"; ID ""; gene_name "LOC115217281"; transcript_id "G35948.8"; exon_number "4"; uniq_trans_id "G35948.8";
NC_043007.1	PBRI	exon	22928255	22928669	.	-	.	gene_id "LOC115217281"; ID ""; gene_name "LOC115217281"; transcript_id "G35948.8"; exon_number "3"; uniq_trans_id "G35948.8";
NC_043007.1	PBRI	exon	22928949	22929096	.	-	.	gene_id "LOC115217281"; ID ""; gene_name "LOC115217281"; transcript_id "G35948.8"; exon_number "2"; uniq_trans_id "G35948.8";
NC_043007.1	PBRI	exon	22929494	22929677	.	-	.	gene_id "LOC115217281"; ID ""; gene_name "LOC115217281"; transcript_id "G35948.8"; exon_number "1"; uniq_trans_id "G35948.8";
NC_043007.1	PBRI	transcript	22923749	22929677	.	-	.	gene_id "LOC115217281"; ID ""; gene_name "LOC115217281"; transcript_id "G35948.9"; uniq_trans_id "G35948.9";
NC_043007.1	PBRI	exon	22923749	22924023	.	-	.	gene_id "LOC115217281"; ID ""; gene_name "LOC115217281"; transcript_id "G35948.9"; exon_number "13"; uniq_trans_id "G35948.9";
NC_043007.1	PBRI	exon	22924109	22924204	.	-	.	gene_id "LOC115217281"; ID ""; gene_name "LOC115217281"; transcript_id "G35948.9"; exon_number "12"; uniq_trans_id "G35948.9";
NC_043007.1	PBRI	exon	22925178	22925333	.	-	.	gene_id "LOC115217281"; ID ""; gene_name "LOC115217281"; transcript_id "G35948.9"; exon_number "11"; uniq_trans_id "G35948.9";
NC_043007.1	PBRI	exon	22925590	22925691	.	-	.	gene_id "LOC115217281"; ID ""; gene_name "LOC115217281"; transcript_id "G35948.9"; exon_number "10"; uniq_trans_id "G35948.9";
NC_043007.1	PBRI	exon	22925827	22925898	.	-	.	gene_id "LOC115217281"; ID ""; gene_name "LOC115217281"; transcript_id "G35948.9"; exon_number "9"; uniq_trans_id "G35948.9";
NC_043007.1	PBRI	exon	22926379	22926499	.	-	.	gene_id "LOC115217281"; ID ""; gene_name "LOC115217281"; transcript_id "G35948.9"; exon_number "8"; uniq_trans_id "G35948.9";
NC_043007.1	PBRI	exon	22926586	22926683	.	-	.	gene_id "LOC115217281"; ID ""; gene_name "LOC115217281"; transcript_id "G35948.9"; exon_number "7"; uniq_trans_id "G35948.9";
NC_043007.1	PBRI	exon	22926885	22927009	.	-	.	gene_id "LOC115217281"; ID ""; gene_name "LOC115217281"; transcript_id "G35948.9"; exon_number "6"; uniq_trans_id "G35948.9";
NC_043007.1	PBRI	exon	22927087	22927185	.	-	.	gene_id "LOC115217281"; ID ""; gene_name "LOC115217281"; transcript_id "G35948.9"; exon_number "5"; uniq_trans_id "G35948.9";
NC_043007.1	PBRI	exon	22928255	22928390	.	-	.	gene_id "LOC115217281"; ID ""; gene_name "LOC115217281"; transcript_id "G35948.9"; exon_number "4"; uniq_trans_id "G35948.9";
NC_043007.1	PBRI	exon	22928542	22928669	.	-	.	gene_id "LOC115217281"; ID ""; gene_name "LOC115217281"; transcript_id "G35948.9"; exon_number "3"; uniq_trans_id "G35948.9";
NC_043007.1	PBRI	exon	22928949	22929096	.	-	.	gene_id "LOC115217281"; ID ""; gene_name "LOC115217281"; transcript_id "G35948.9"; exon_number "2"; uniq_trans_id "G35948.9";
NC_043007.1	PBRI	exon	22929494	22929677	.	-	.	gene_id "LOC115217281"; ID ""; gene_name "LOC115217281"; transcript_id "G35948.9"; exon_number "1"; uniq_trans_id "G35948.9";
NC_043007.1	Gnomon	transcript	22923756	22929856	.	-	.	gene_id "LOC115217281"; ID "XM_029786922.2"; gene_name "LOC115217281"; transcript_id "XM_029786922.2";
NC_043007.1	Gnomon	CDS	22923919	22924023	.	-	0	gene_id "LOC115217281"; db_xref "GeneID:115217281"; gbkey "CDS"; gene "LOC115217281"; ID ""; gene_name "LOC115217281"; transcript_id "XM_029786922.2"; product "uncharacterized protein LOC115217281 isoform X2"; protein_id "XP_029642782.1"; exon_number "13";
NC_043007.1	Gnomon	CDS	22924109	22924204	.	-	0	gene_id "LOC115217281"; db_xref "GeneID:115217281"; gbkey "CDS"; gene "LOC115217281"; ID ""; gene_name "LOC115217281"; transcript_id "XM_029786922.2"; product "uncharacterized protein LOC115217281 isoform X2"; protein_id "XP_029642782.1"; exon_number "12";
NC_043007.1	Gnomon	CDS	22925178	22925333	.	-	0	gene_id "LOC115217281"; db_xref "GeneID:115217281"; gbkey "CDS"; gene "LOC115217281"; ID ""; gene_name "LOC115217281"; transcript_id "XM_029786922.2"; product "uncharacterized protein LOC115217281 isoform X2"; protein_id "XP_029642782.1"; exon_number "11";
NC_043007.1	Gnomon	CDS	22925590	22925691	.	-	0	gene_id "LOC115217281"; db_xref "GeneID:115217281"; gbkey "CDS"; gene "LOC115217281"; ID ""; gene_name "LOC115217281"; transcript_id "XM_029786922.2"; product "uncharacterized protein LOC115217281 isoform X2"; protein_id "XP_029642782.1"; exon_number "10";
NC_043007.1	Gnomon	CDS	22925827	22925898	.	-	0	gene_id "LOC115217281"; db_xref "GeneID:115217281"; gbkey "CDS"; gene "LOC115217281"; ID ""; gene_name "LOC115217281"; transcript_id "XM_029786922.2"; product "uncharacterized protein LOC115217281 isoform X2"; protein_id "XP_029642782.1"; exon_number "9";
NC_043007.1	Gnomon	CDS	22926379	22926463	.	-	1	gene_id "LOC115217281"; db_xref "GeneID:115217281"; gbkey "CDS"; gene "LOC115217281"; ID ""; gene_name "LOC115217281"; transcript_id "XM_029786922.2"; product "uncharacterized protein LOC115217281 isoform X2"; protein_id "XP_029642782.1"; exon_number "8";
NC_043007.1	Gnomon	CDS	22926586	22926683	.	-	0	gene_id "LOC115217281"; db_xref "GeneID:115217281"; gbkey "CDS"; gene "LOC115217281"; ID ""; gene_name "LOC115217281"; transcript_id "XM_029786922.2"; product "uncharacterized protein LOC115217281 isoform X2"; protein_id "XP_029642782.1"; exon_number "7";
NC_043007.1	Gnomon	CDS	22926885	22927009	.	-	2	gene_id "LOC115217281"; db_xref "GeneID:115217281"; gbkey "CDS"; gene "LOC115217281"; ID ""; gene_name "LOC115217281"; transcript_id "XM_029786922.2"; product "uncharacterized protein LOC115217281 isoform X2"; protein_id "XP_029642782.1"; exon_number "6";
NC_043007.1	Gnomon	CDS	22927087	22927185	.	-	2	gene_id "LOC115217281"; db_xref "GeneID:115217281"; gbkey "CDS"; gene "LOC115217281"; ID ""; gene_name "LOC115217281"; transcript_id "XM_029786922.2"; product "uncharacterized protein LOC115217281 isoform X2"; protein_id "XP_029642782.1"; exon_number "5";
NC_043007.1	Gnomon	CDS	22928255	22928390	.	-	0	gene_id "LOC115217281"; db_xref "GeneID:115217281"; gbkey "CDS"; gene "LOC115217281"; ID ""; gene_name "LOC115217281"; transcript_id "XM_029786922.2"; product "uncharacterized protein LOC115217281 isoform X2"; protein_id "XP_029642782.1"; exon_number "4";
NC_043007.1	Gnomon	CDS	22928542	22928669	.	-	2	gene_id "LOC115217281"; db_xref "GeneID:115217281"; gbkey "CDS"; gene "LOC115217281"; ID ""; gene_name "LOC115217281"; transcript_id "XM_029786922.2"; product "uncharacterized protein LOC115217281 isoform X2"; protein_id "XP_029642782.1"; exon_number "3";
NC_043007.1	Gnomon	CDS	22928949	22929096	.	-	0	gene_id "LOC115217281"; db_xref "GeneID:115217281"; gbkey "CDS"; gene "LOC115217281"; ID ""; gene_name "LOC115217281"; transcript_id "XM_029786922.2"; product "uncharacterized protein LOC115217281 isoform X2"; protein_id "XP_029642782.1"; exon_number "2";
NC_043007.1	Gnomon	CDS	22929494	22929691	.	-	0	gene_id "LOC115217281"; db_xref "GeneID:115217281"; gbkey "CDS"; gene "LOC115217281"; ID ""; gene_name "LOC115217281"; transcript_id "XM_029786922.2"; product "uncharacterized protein LOC115217281 isoform X2"; protein_id "XP_029642782.1"; exon_number "1";
NC_043007.1	Gnomon	exon	22923756	22924023	.	-	.	gene_id "LOC115217281"; db_xref "GeneID:115217281"; gbkey "mRNA"; gene "LOC115217281"; ID ""; gene_name "LOC115217281"; transcript_id "XM_029786922.2"; product "uncharacterized LOC115217281, transcript variant X2"; exon_number "13"; model_evidence "Supporting evidence includes similarity to: 100% coverage of the annotated genomic feature by RNAseq alignments, including 1 sample with support for all annotated introns";
NC_043007.1	Gnomon	exon	22924109	22924204	.	-	.	gene_id "LOC115217281"; db_xref "GeneID:115217281"; gbkey "mRNA"; gene "LOC115217281"; ID ""; gene_name "LOC115217281"; transcript_id "XM_029786922.2"; product "uncharacterized LOC115217281, transcript variant X2"; exon_number "12"; model_evidence "Supporting evidence includes similarity to: 100% coverage of the annotated genomic feature by RNAseq alignments, including 1 sample with support for all annotated introns";
NC_043007.1	Gnomon	exon	22925178	22925333	.	-	.	gene_id "LOC115217281"; db_xref "GeneID:115217281"; gbkey "mRNA"; gene "LOC115217281"; ID ""; gene_name "LOC115217281"; transcript_id "XM_029786922.2"; product "uncharacterized LOC115217281, transcript variant X2"; exon_number "11"; model_evidence "Supporting evidence includes similarity to: 100% coverage of the annotated genomic feature by RNAseq alignments, including 1 sample with support for all annotated introns";
NC_043007.1	Gnomon	exon	22925590	22925691	.	-	.	gene_id "LOC115217281"; db_xref "GeneID:115217281"; gbkey "mRNA"; gene "LOC115217281"; ID ""; gene_name "LOC115217281"; transcript_id "XM_029786922.2"; product "uncharacterized LOC115217281, transcript variant X2"; exon_number "10"; model_evidence "Supporting evidence includes similarity to: 100% coverage of the annotated genomic feature by RNAseq alignments, including 1 sample with support for all annotated introns";
NC_043007.1	Gnomon	exon	22925827	22925898	.	-	.	gene_id "LOC115217281"; db_xref "GeneID:115217281"; gbkey "mRNA"; gene "LOC115217281"; ID ""; gene_name "LOC115217281"; transcript_id "XM_029786922.2"; product "uncharacterized LOC115217281, transcript variant X2"; exon_number "9"; model_evidence "Supporting evidence includes similarity to: 100% coverage of the annotated genomic feature by RNAseq alignments, including 1 sample with support for all annotated introns";
NC_043007.1	Gnomon	exon	22926379	22926463	.	-	.	gene_id "LOC115217281"; db_xref "GeneID:115217281"; gbkey "mRNA"; gene "LOC115217281"; ID ""; gene_name "LOC115217281"; transcript_id "XM_029786922.2"; product "uncharacterized LOC115217281, transcript variant X2"; exon_number "8"; model_evidence "Supporting evidence includes similarity to: 100% coverage of the annotated genomic feature by RNAseq alignments, including 1 sample with support for all annotated introns";
NC_043007.1	Gnomon	exon	22926586	22926683	.	-	.	gene_id "LOC115217281"; db_xref "GeneID:115217281"; gbkey "mRNA"; gene "LOC115217281"; ID ""; gene_name "LOC115217281"; transcript_id "XM_029786922.2"; product "uncharacterized LOC115217281, transcript variant X2"; exon_number "7"; model_evidence "Supporting evidence includes similarity to: 100% coverage of the annotated genomic feature by RNAseq alignments, including 1 sample with support for all annotated introns";
NC_043007.1	Gnomon	exon	22926885	22927009	.	-	.	gene_id "LOC115217281"; db_xref "GeneID:115217281"; gbkey "mRNA"; gene "LOC115217281"; ID ""; gene_name "LOC115217281"; transcript_id "XM_029786922.2"; product "uncharacterized LOC115217281, transcript variant X2"; exon_number "6"; model_evidence "Supporting evidence includes similarity to: 100% coverage of the annotated genomic feature by RNAseq alignments, including 1 sample with support for all annotated introns";
NC_043007.1	Gnomon	exon	22927087	22927185	.	-	.	gene_id "LOC115217281"; db_xref "GeneID:115217281"; gbkey "mRNA"; gene "LOC115217281"; ID ""; gene_name "LOC115217281"; transcript_id "XM_029786922.2"; product "uncharacterized LOC115217281, transcript variant X2"; exon_number "5"; model_evidence "Supporting evidence includes similarity to: 100% coverage of the annotated genomic feature by RNAseq alignments, including 1 sample with support for all annotated introns";
NC_043007.1	Gnomon	exon	22928255	22928390	.	-	.	gene_id "LOC115217281"; db_xref "GeneID:115217281"; gbkey "mRNA"; gene "LOC115217281"; ID ""; gene_name "LOC115217281"; transcript_id "XM_029786922.2"; product "uncharacterized LOC115217281, transcript variant X2"; exon_number "4"; model_evidence "Supporting evidence includes similarity to: 100% coverage of the annotated genomic feature by RNAseq alignments, including 1 sample with support for all annotated introns";
NC_043007.1	Gnomon	exon	22928542	22928669	.	-	.	gene_id "LOC115217281"; db_xref "GeneID:115217281"; gbkey "mRNA"; gene "LOC115217281"; ID ""; gene_name "LOC115217281"; transcript_id "XM_029786922.2"; product "uncharacterized LOC115217281, transcript variant X2"; exon_number "3"; model_evidence "Supporting evidence includes similarity to: 100% coverage of the annotated genomic feature by RNAseq alignments, including 1 sample with support for all annotated introns";
NC_043007.1	Gnomon	exon	22928949	22929096	.	-	.	gene_id "LOC115217281"; db_xref "GeneID:115217281"; gbkey "mRNA"; gene "LOC115217281"; ID ""; gene_name "LOC115217281"; transcript_id "XM_029786922.2"; product "uncharacterized LOC115217281, transcript variant X2"; exon_number "2"; model_evidence "Supporting evidence includes similarity to: 100% coverage of the annotated genomic feature by RNAseq alignments, including 1 sample with support for all annotated introns";
NC_043007.1	Gnomon	exon	22929494	22929856	.	-	.	gene_id "LOC115217281"; db_xref "GeneID:115217281"; gbkey "mRNA"; gene "LOC115217281"; ID ""; gene_name "LOC115217281"; transcript_id "XM_029786922.2"; product "uncharacterized LOC115217281, transcript variant X2"; exon_number "1"; model_evidence "Supporting evidence includes similarity to: 100% coverage of the annotated genomic feature by RNAseq alignments, including 1 sample with support for all annotated introns";
NC_043007.1	Gnomon	start_codon	22929689	22929691	.	-	0	gene_id "LOC115217281"; db_xref "GeneID:115217281"; gbkey "CDS"; gene "LOC115217281"; ID ""; gene_name "LOC115217281"; transcript_id "XM_029786922.2"; product "uncharacterized protein LOC115217281 isoform X2"; protein_id "XP_029642782.1"; exon_number "1";
NC_043007.1	Gnomon	stop_codon	22923916	22923918	.	-	0	gene_id "LOC115217281"; db_xref "GeneID:115217281"; gbkey "CDS"; gene "LOC115217281"; ID ""; gene_name "LOC115217281"; transcript_id "XM_029786922.2"; product "uncharacterized protein LOC115217281 isoform X2"; protein_id "XP_029642782.1"; exon_number "13";
NC_043007.1	Gnomon	transcript	22923756	22929856	.	-	.	gene_id "LOC115217281"; ID "XM_036507003.1"; gene_name "LOC115217281"; transcript_id "XM_036507003.1";
NC_043007.1	Gnomon	CDS	22923919	22924023	.	-	0	gene_id "LOC115217281"; db_xref "GeneID:115217281"; gbkey "CDS"; gene "LOC115217281"; ID ""; gene_name "LOC115217281"; transcript_id "XM_036507003.1"; product "uncharacterized protein LOC115217281 isoform X1"; protein_id "XP_036362896.1"; exon_number "13";
NC_043007.1	Gnomon	CDS	22924109	22924204	.	-	0	gene_id "LOC115217281"; db_xref "GeneID:115217281"; gbkey "CDS"; gene "LOC115217281"; ID ""; gene_name "LOC115217281"; transcript_id "XM_036507003.1"; product "uncharacterized protein LOC115217281 isoform X1"; protein_id "XP_036362896.1"; exon_number "12";
NC_043007.1	Gnomon	CDS	22925178	22925333	.	-	0	gene_id "LOC115217281"; db_xref "GeneID:115217281"; gbkey "CDS"; gene "LOC115217281"; ID ""; gene_name "LOC115217281"; transcript_id "XM_036507003.1"; product "uncharacterized protein LOC115217281 isoform X1"; protein_id "XP_036362896.1"; exon_number "11";
NC_043007.1	Gnomon	CDS	22925590	22925691	.	-	0	gene_id "LOC115217281"; db_xref "GeneID:115217281"; gbkey "CDS"; gene "LOC115217281"; ID ""; gene_name "LOC115217281"; transcript_id "XM_036507003.1"; product "uncharacterized protein LOC115217281 isoform X1"; protein_id "XP_036362896.1"; exon_number "10";
NC_043007.1	Gnomon	CDS	22925827	22925898	.	-	0	gene_id "LOC115217281"; db_xref "GeneID:115217281"; gbkey "CDS"; gene "LOC115217281"; ID ""; gene_name "LOC115217281"; transcript_id "XM_036507003.1"; product "uncharacterized protein LOC115217281 isoform X1"; protein_id "XP_036362896.1"; exon_number "9";
NC_043007.1	Gnomon	CDS	22926379	22926463	.	-	1	gene_id "LOC115217281"; db_xref "GeneID:115217281"; gbkey "CDS"; gene "LOC115217281"; ID ""; gene_name "LOC115217281"; transcript_id "XM_036507003.1"; product "uncharacterized protein LOC115217281 isoform X1"; protein_id "XP_036362896.1"; exon_number "8";
NC_043007.1	Gnomon	CDS	22926586	22926683	.	-	0	gene_id "LOC115217281"; db_xref "GeneID:115217281"; gbkey "CDS"; gene "LOC115217281"; ID ""; gene_name "LOC115217281"; transcript_id "XM_036507003.1"; product "uncharacterized protein LOC115217281 isoform X1"; protein_id "XP_036362896.1"; exon_number "7";
NC_043007.1	Gnomon	CDS	22926885	22927009	.	-	2	gene_id "LOC115217281"; db_xref "GeneID:115217281"; gbkey "CDS"; gene "LOC115217281"; ID ""; gene_name "LOC115217281"; transcript_id "XM_036507003.1"; product "uncharacterized protein LOC115217281 isoform X1"; protein_id "XP_036362896.1"; exon_number "6";
NC_043007.1	Gnomon	CDS	22927087	22927185	.	-	2	gene_id "LOC115217281"; db_xref "GeneID:115217281"; gbkey "CDS"; gene "LOC115217281"; ID ""; gene_name "LOC115217281"; transcript_id "XM_036507003.1"; product "uncharacterized protein LOC115217281 isoform X1"; protein_id "XP_036362896.1"; exon_number "5";
NC_043007.1	Gnomon	CDS	22928255	22928390	.	-	0	gene_id "LOC115217281"; db_xref "GeneID:115217281"; gbkey "CDS"; gene "LOC115217281"; ID ""; gene_name "LOC115217281"; transcript_id "XM_036507003.1"; product "uncharacterized protein LOC115217281 isoform X1"; protein_id "XP_036362896.1"; exon_number "4";
NC_043007.1	Gnomon	CDS	22928542	22928669	.	-	2	gene_id "LOC115217281"; db_xref "GeneID:115217281"; gbkey "CDS"; gene "LOC115217281"; ID ""; gene_name "LOC115217281"; transcript_id "XM_036507003.1"; product "uncharacterized protein LOC115217281 isoform X1"; protein_id "XP_036362896.1"; exon_number "3";
NC_043007.1	Gnomon	CDS	22928949	22929120	.	-	0	gene_id "LOC115217281"; db_xref "GeneID:115217281"; gbkey "CDS"; gene "LOC115217281"; ID ""; gene_name "LOC115217281"; transcript_id "XM_036507003.1"; product "uncharacterized protein LOC115217281 isoform X1"; protein_id "XP_036362896.1"; exon_number "2";
NC_043007.1	Gnomon	CDS	22929494	22929691	.	-	0	gene_id "LOC115217281"; db_xref "GeneID:115217281"; gbkey "CDS"; gene "LOC115217281"; ID ""; gene_name "LOC115217281"; transcript_id "XM_036507003.1"; product "uncharacterized protein LOC115217281 isoform X1"; protein_id "XP_036362896.1"; exon_number "1";
NC_043007.1	Gnomon	exon	22923756	22924023	.	-	.	gene_id "LOC115217281"; db_xref "GeneID:115217281"; gbkey "mRNA"; gene "LOC115217281"; ID ""; gene_name "LOC115217281"; transcript_id "XM_036507003.1"; product "uncharacterized LOC115217281, transcript variant X1"; exon_number "13"; model_evidence "Supporting evidence includes similarity to: 100% coverage of the annotated genomic feature by RNAseq alignments, including 1 sample with support for all annotated introns";
NC_043007.1	Gnomon	exon	22924109	22924204	.	-	.	gene_id "LOC115217281"; db_xref "GeneID:115217281"; gbkey "mRNA"; gene "LOC115217281"; ID ""; gene_name "LOC115217281"; transcript_id "XM_036507003.1"; product "uncharacterized LOC115217281, transcript variant X1"; exon_number "12"; model_evidence "Supporting evidence includes similarity to: 100% coverage of the annotated genomic feature by RNAseq alignments, including 1 sample with support for all annotated introns";
NC_043007.1	Gnomon	exon	22925178	22925333	.	-	.	gene_id "LOC115217281"; db_xref "GeneID:115217281"; gbkey "mRNA"; gene "LOC115217281"; ID ""; gene_name "LOC115217281"; transcript_id "XM_036507003.1"; product "uncharacterized LOC115217281, transcript variant X1"; exon_number "11"; model_evidence "Supporting evidence includes similarity to: 100% coverage of the annotated genomic feature by RNAseq alignments, including 1 sample with support for all annotated introns";
NC_043007.1	Gnomon	exon	22925590	22925691	.	-	.	gene_id "LOC115217281"; db_xref "GeneID:115217281"; gbkey "mRNA"; gene "LOC115217281"; ID ""; gene_name "LOC115217281"; transcript_id "XM_036507003.1"; product "uncharacterized LOC115217281, transcript variant X1"; exon_number "10"; model_evidence "Supporting evidence includes similarity to: 100% coverage of the annotated genomic feature by RNAseq alignments, including 1 sample with support for all annotated introns";
NC_043007.1	Gnomon	exon	22925827	22925898	.	-	.	gene_id "LOC115217281"; db_xref "GeneID:115217281"; gbkey "mRNA"; gene "LOC115217281"; ID ""; gene_name "LOC115217281"; transcript_id "XM_036507003.1"; product "uncharacterized LOC115217281, transcript variant X1"; exon_number "9"; model_evidence "Supporting evidence includes similarity to: 100% coverage of the annotated genomic feature by RNAseq alignments, including 1 sample with support for all annotated introns";
NC_043007.1	Gnomon	exon	22926379	22926463	.	-	.	gene_id "LOC115217281"; db_xref "GeneID:115217281"; gbkey "mRNA"; gene "LOC115217281"; ID ""; gene_name "LOC115217281"; transcript_id "XM_036507003.1"; product "uncharacterized LOC115217281, transcript variant X1"; exon_number "8"; model_evidence "Supporting evidence includes similarity to: 100% coverage of the annotated genomic feature by RNAseq alignments, including 1 sample with support for all annotated introns";
NC_043007.1	Gnomon	exon	22926586	22926683	.	-	.	gene_id "LOC115217281"; db_xref "GeneID:115217281"; gbkey "mRNA"; gene "LOC115217281"; ID ""; gene_name "LOC115217281"; transcript_id "XM_036507003.1"; product "uncharacterized LOC115217281, transcript variant X1"; exon_number "7"; model_evidence "Supporting evidence includes similarity to: 100% coverage of the annotated genomic feature by RNAseq alignments, including 1 sample with support for all annotated introns";
NC_043007.1	Gnomon	exon	22926885	22927009	.	-	.	gene_id "LOC115217281"; db_xref "GeneID:115217281"; gbkey "mRNA"; gene "LOC115217281"; ID ""; gene_name "LOC115217281"; transcript_id "XM_036507003.1"; product "uncharacterized LOC115217281, transcript variant X1"; exon_number "6"; model_evidence "Supporting evidence includes similarity to: 100% coverage of the annotated genomic feature by RNAseq alignments, including 1 sample with support for all annotated introns";
NC_043007.1	Gnomon	exon	22927087	22927185	.	-	.	gene_id "LOC115217281"; db_xref "GeneID:115217281"; gbkey "mRNA"; gene "LOC115217281"; ID ""; gene_name "LOC115217281"; transcript_id "XM_036507003.1"; product "uncharacterized LOC115217281, transcript variant X1"; exon_number "5"; model_evidence "Supporting evidence includes similarity to: 100% coverage of the annotated genomic feature by RNAseq alignments, including 1 sample with support for all annotated introns";
NC_043007.1	Gnomon	exon	22928255	22928390	.	-	.	gene_id "LOC115217281"; db_xref "GeneID:115217281"; gbkey "mRNA"; gene "LOC115217281"; ID ""; gene_name "LOC115217281"; transcript_id "XM_036507003.1"; product "uncharacterized LOC115217281, transcript variant X1"; exon_number "4"; model_evidence "Supporting evidence includes similarity to: 100% coverage of the annotated genomic feature by RNAseq alignments, including 1 sample with support for all annotated introns";
NC_043007.1	Gnomon	exon	22928542	22928669	.	-	.	gene_id "LOC115217281"; db_xref "GeneID:115217281"; gbkey "mRNA"; gene "LOC115217281"; ID ""; gene_name "LOC115217281"; transcript_id "XM_036507003.1"; product "uncharacterized LOC115217281, transcript variant X1"; exon_number "3"; model_evidence "Supporting evidence includes similarity to: 100% coverage of the annotated genomic feature by RNAseq alignments, including 1 sample with support for all annotated introns";
NC_043007.1	Gnomon	exon	22928949	22929120	.	-	.	gene_id "LOC115217281"; db_xref "GeneID:115217281"; gbkey "mRNA"; gene "LOC115217281"; ID ""; gene_name "LOC115217281"; transcript_id "XM_036507003.1"; product "uncharacterized LOC115217281, transcript variant X1"; exon_number "2"; model_evidence "Supporting evidence includes similarity to: 100% coverage of the annotated genomic feature by RNAseq alignments, including 1 sample with support for all annotated introns";
NC_043007.1	Gnomon	exon	22929494	22929856	.	-	.	gene_id "LOC115217281"; db_xref "GeneID:115217281"; gbkey "mRNA"; gene "LOC115217281"; ID ""; gene_name "LOC115217281"; transcript_id "XM_036507003.1"; product "uncharacterized LOC115217281, transcript variant X1"; exon_number "1"; model_evidence "Supporting evidence includes similarity to: 100% coverage of the annotated genomic feature by RNAseq alignments, including 1 sample with support for all annotated introns";
NC_043007.1	Gnomon	start_codon	22929689	22929691	.	-	0	gene_id "LOC115217281"; db_xref "GeneID:115217281"; gbkey "CDS"; gene "LOC115217281"; ID ""; gene_name "LOC115217281"; transcript_id "XM_036507003.1"; product "uncharacterized protein LOC115217281 isoform X1"; protein_id "XP_036362896.1"; exon_number "1";
NC_043007.1	Gnomon	stop_codon	22923916	22923918	.	-	0	gene_id "LOC115217281"; db_xref "GeneID:115217281"; gbkey "CDS"; gene "LOC115217281"; ID ""; gene_name "LOC115217281"; transcript_id "XM_036507003.1"; product "uncharacterized protein LOC115217281 isoform X1"; protein_id "XP_036362896.1"; exon_number "13";
NC_043007.1	Gnomon	gene	23079108	23107873	.	-	.	gene_id "LOC115217282"; db_xref "GeneID:115217282"; gbkey "Gene"; gene "LOC115217282"; gene_biotype "protein_coding"; ID ""; gene_name "LOC115217282";
NC_043007.1	Gnomon	transcript	23079108	23107873	.	-	.	gene_id "LOC115217282"; ID "XM_036507232.1"; gene_name "LOC115217282"; transcript_id "XM_036507232.1";
NC_043007.1	Gnomon	CDS	23079134	23079322	.	-	0	gene_id "LOC115217282"; db_xref "GeneID:115217282"; gbkey "CDS"; gene "LOC115217282"; ID ""; gene_name "LOC115217282"; transcript_id "XM_036507232.1"; product "lamin tail domain-containing protein 1-like isoform X1"; protein_id "XP_036363125.1"; exon_number "10";
NC_043007.1	Gnomon	CDS	23085636	23085709	.	-	2	gene_id "LOC115217282"; db_xref "GeneID:115217282"; gbkey "CDS"; gene "LOC115217282"; ID ""; gene_name "LOC115217282"; transcript_id "XM_036507232.1"; product "lamin tail domain-containing protein 1-like isoform X1"; protein_id "XP_036363125.1"; exon_number "9";
NC_043007.1	Gnomon	CDS	23086885	23087045	.	-	1	gene_id "LOC115217282"; db_xref "GeneID:115217282"; gbkey "CDS"; gene "LOC115217282"; ID ""; gene_name "LOC115217282"; transcript_id "XM_036507232.1"; product "lamin tail domain-containing protein 1-like isoform X1"; protein_id "XP_036363125.1"; exon_number "8";
NC_043007.1	Gnomon	CDS	23090076	23090163	.	-	2	gene_id "LOC115217282"; db_xref "GeneID:115217282"; gbkey "CDS"; gene "LOC115217282"; ID ""; gene_name "LOC115217282"; transcript_id "XM_036507232.1"; product "lamin tail domain-containing protein 1-like isoform X1"; protein_id "XP_036363125.1"; exon_number "7";
NC_043007.1	Gnomon	CDS	23093472	23093541	.	-	0	gene_id "LOC115217282"; db_xref "GeneID:115217282"; gbkey "CDS"; gene "LOC115217282"; ID ""; gene_name "LOC115217282"; transcript_id "XM_036507232.1"; product "lamin tail domain-containing protein 1-like isoform X1"; protein_id "XP_036363125.1"; exon_number "6";
NC_043007.1	Gnomon	CDS	23097389	23097622	.	-	0	gene_id "LOC115217282"; db_xref "GeneID:115217282"; gbkey "CDS"; gene "LOC115217282"; ID ""; gene_name "LOC115217282"; transcript_id "XM_036507232.1"; product "lamin tail domain-containing protein 1-like isoform X1"; protein_id "XP_036363125.1"; exon_number "5";
NC_043007.1	Gnomon	CDS	23098170	23098248	.	-	1	gene_id "LOC115217282"; db_xref "GeneID:115217282"; gbkey "CDS"; gene "LOC115217282"; ID ""; gene_name "LOC115217282"; transcript_id "XM_036507232.1"; product "lamin tail domain-containing protein 1-like isoform X1"; protein_id "XP_036363125.1"; exon_number "4";
NC_043007.1	Gnomon	CDS	23100554	23100725	.	-	2	gene_id "LOC115217282"; db_xref "GeneID:115217282"; gbkey "CDS"; gene "LOC115217282"; ID ""; gene_name "LOC115217282"; transcript_id "XM_036507232.1"; product "lamin tail domain-containing protein 1-like isoform X1"; protein_id "XP_036363125.1"; exon_number "3";
NC_043007.1	Gnomon	CDS	23104400	23104526	.	-	0	gene_id "LOC115217282"; db_xref "GeneID:115217282"; gbkey "CDS"; gene "LOC115217282"; ID ""; gene_name "LOC115217282"; transcript_id "XM_036507232.1"; product "lamin tail domain-containing protein 1-like isoform X1"; protein_id "XP_036363125.1"; exon_number "2";
NC_043007.1	Gnomon	exon	23079108	23079322	.	-	.	gene_id "LOC115217282"; db_xref "GeneID:115217282"; gbkey "mRNA"; gene "LOC115217282"; ID ""; gene_name "LOC115217282"; transcript_id "XM_036507232.1"; product "lamin tail domain-containing protein 1-like, transcript variant X1"; exon_number "10"; model_evidence "Supporting evidence includes similarity to: 100% coverage of the annotated genomic feature by RNAseq alignments, including 2 samples with support for all annotated introns";
NC_043007.1	Gnomon	exon	23085636	23085709	.	-	.	gene_id "LOC115217282"; db_xref "GeneID:115217282"; gbkey "mRNA"; gene "LOC115217282"; ID ""; gene_name "LOC115217282"; transcript_id "XM_036507232.1"; product "lamin tail domain-containing protein 1-like, transcript variant X1"; exon_number "9"; model_evidence "Supporting evidence includes similarity to: 100% coverage of the annotated genomic feature by RNAseq alignments, including 2 samples with support for all annotated introns";
NC_043007.1	Gnomon	exon	23086885	23087045	.	-	.	gene_id "LOC115217282"; db_xref "GeneID:115217282"; gbkey "mRNA"; gene "LOC115217282"; ID ""; gene_name "LOC115217282"; transcript_id "XM_036507232.1"; product "lamin tail domain-containing protein 1-like, transcript variant X1"; exon_number "8"; model_evidence "Supporting evidence includes similarity to: 100% coverage of the annotated genomic feature by RNAseq alignments, including 2 samples with support for all annotated introns";
NC_043007.1	Gnomon	exon	23090076	23090163	.	-	.	gene_id "LOC115217282"; db_xref "GeneID:115217282"; gbkey "mRNA"; gene "LOC115217282"; ID ""; gene_name "LOC115217282"; transcript_id "XM_036507232.1"; product "lamin tail domain-containing protein 1-like, transcript variant X1"; exon_number "7"; model_evidence "Supporting evidence includes similarity to: 100% coverage of the annotated genomic feature by RNAseq alignments, including 2 samples with support for all annotated introns";
NC_043007.1	Gnomon	exon	23093472	23093541	.	-	.	gene_id "LOC115217282"; db_xref "GeneID:115217282"; gbkey "mRNA"; gene "LOC115217282"; ID ""; gene_name "LOC115217282"; transcript_id "XM_036507232.1"; product "lamin tail domain-containing protein 1-like, transcript variant X1"; exon_number "6"; model_evidence "Supporting evidence includes similarity to: 100% coverage of the annotated genomic feature by RNAseq alignments, including 2 samples with support for all annotated introns";
NC_043007.1	Gnomon	exon	23097389	23097622	.	-	.	gene_id "LOC115217282"; db_xref "GeneID:115217282"; gbkey "mRNA"; gene "LOC115217282"; ID ""; gene_name "LOC115217282"; transcript_id "XM_036507232.1"; product "lamin tail domain-containing protein 1-like, transcript variant X1"; exon_number "5"; model_evidence "Supporting evidence includes similarity to: 100% coverage of the annotated genomic feature by RNAseq alignments, including 2 samples with support for all annotated introns";
NC_043007.1	Gnomon	exon	23098170	23098248	.	-	.	gene_id "LOC115217282"; db_xref "GeneID:115217282"; gbkey "mRNA"; gene "LOC115217282"; ID ""; gene_name "LOC115217282"; transcript_id "XM_036507232.1"; product "lamin tail domain-containing protein 1-like, transcript variant X1"; exon_number "4"; model_evidence "Supporting evidence includes similarity to: 100% coverage of the annotated genomic feature by RNAseq alignments, including 2 samples with support for all annotated introns";
NC_043007.1	Gnomon	exon	23100554	23100725	.	-	.	gene_id "LOC115217282"; db_xref "GeneID:115217282"; gbkey "mRNA"; gene "LOC115217282"; ID ""; gene_name "LOC115217282"; transcript_id "XM_036507232.1"; product "lamin tail domain-containing protein 1-like, transcript variant X1"; exon_number "3"; model_evidence "Supporting evidence includes similarity to: 100% coverage of the annotated genomic feature by RNAseq alignments, including 2 samples with support for all annotated introns";
NC_043007.1	Gnomon	exon	23104400	23104743	.	-	.	gene_id "LOC115217282"; db_xref "GeneID:115217282"; gbkey "mRNA"; gene "LOC115217282"; ID ""; gene_name "LOC115217282"; transcript_id "XM_036507232.1"; product "lamin tail domain-containing protein 1-like, transcript variant X1"; exon_number "2"; model_evidence "Supporting evidence includes similarity to: 100% coverage of the annotated genomic feature by RNAseq alignments, including 2 samples with support for all annotated introns";
NC_043007.1	Gnomon	exon	23107561	23107873	.	-	.	gene_id "LOC115217282"; db_xref "GeneID:115217282"; gbkey "mRNA"; gene "LOC115217282"; ID ""; gene_name "LOC115217282"; transcript_id "XM_036507232.1"; product "lamin tail domain-containing protein 1-like, transcript variant X1"; exon_number "1"; model_evidence "Supporting evidence includes similarity to: 100% coverage of the annotated genomic feature by RNAseq alignments, including 2 samples with support for all annotated introns";
NC_043007.1	Gnomon	start_codon	23104524	23104526	.	-	0	gene_id "LOC115217282"; db_xref "GeneID:115217282"; gbkey "CDS"; gene "LOC115217282"; ID ""; gene_name "LOC115217282"; transcript_id "XM_036507232.1"; product "lamin tail domain-containing protein 1-like isoform X1"; protein_id "XP_036363125.1"; exon_number "2";
NC_043007.1	Gnomon	stop_codon	23079131	23079133	.	-	0	gene_id "LOC115217282"; db_xref "GeneID:115217282"; gbkey "CDS"; gene "LOC115217282"; ID ""; gene_name "LOC115217282"; transcript_id "XM_036507232.1"; product "lamin tail domain-containing protein 1-like isoform X1"; protein_id "XP_036363125.1"; exon_number "10";
NC_043007.1	Gnomon	transcript	23079108	23107873	.	-	.	gene_id "LOC115217282"; ID "XM_036507233.1"; gene_name "LOC115217282"; transcript_id "XM_036507233.1";
NC_043007.1	Gnomon	CDS	23079134	23079322	.	-	0	gene_id "LOC115217282"; db_xref "GeneID:115217282"; gbkey "CDS"; gene "LOC115217282"; ID ""; gene_name "LOC115217282"; transcript_id "XM_036507233.1"; product "lamin tail domain-containing protein 1-like isoform X2"; protein_id "XP_036363126.1"; exon_number "10";
NC_043007.1	Gnomon	CDS	23085636	23085709	.	-	2	gene_id "LOC115217282"; db_xref "GeneID:115217282"; gbkey "CDS"; gene "LOC115217282"; ID ""; gene_name "LOC115217282"; transcript_id "XM_036507233.1"; product "lamin tail domain-containing protein 1-like isoform X2"; protein_id "XP_036363126.1"; exon_number "9";
NC_043007.1	Gnomon	CDS	23086885	23087045	.	-	1	gene_id "LOC115217282"; db_xref "GeneID:115217282"; gbkey "CDS"; gene "LOC115217282"; ID ""; gene_name "LOC115217282"; transcript_id "XM_036507233.1"; product "lamin tail domain-containing protein 1-like isoform X2"; protein_id "XP_036363126.1"; exon_number "8";
NC_043007.1	Gnomon	CDS	23090076	23090163	.	-	2	gene_id "LOC115217282"; db_xref "GeneID:115217282"; gbkey "CDS"; gene "LOC115217282"; ID ""; gene_name "LOC115217282"; transcript_id "XM_036507233.1"; product "lamin tail domain-containing protein 1-like isoform X2"; protein_id "XP_036363126.1"; exon_number "7";
NC_043007.1	Gnomon	CDS	23093472	23093541	.	-	0	gene_id "LOC115217282"; db_xref "GeneID:115217282"; gbkey "CDS"; gene "LOC115217282"; ID ""; gene_name "LOC115217282"; transcript_id "XM_036507233.1"; product "lamin tail domain-containing protein 1-like isoform X2"; protein_id "XP_036363126.1"; exon_number "6";
NC_043007.1	Gnomon	CDS	23097389	23097622	.	-	0	gene_id "LOC115217282"; db_xref "GeneID:115217282"; gbkey "CDS"; gene "LOC115217282"; ID ""; gene_name "LOC115217282"; transcript_id "XM_036507233.1"; product "lamin tail domain-containing protein 1-like isoform X2"; protein_id "XP_036363126.1"; exon_number "5";
NC_043007.1	Gnomon	CDS	23098170	23098245	.	-	1	gene_id "LOC115217282"; db_xref "GeneID:115217282"; gbkey "CDS"; gene "LOC115217282"; ID ""; gene_name "LOC115217282"; transcript_id "XM_036507233.1"; product "lamin tail domain-containing protein 1-like isoform X2"; protein_id "XP_036363126.1"; exon_number "4";
NC_043007.1	Gnomon	CDS	23100554	23100725	.	-	2	gene_id "LOC115217282"; db_xref "GeneID:115217282"; gbkey "CDS"; gene "LOC115217282"; ID ""; gene_name "LOC115217282"; transcript_id "XM_036507233.1"; product "lamin tail domain-containing protein 1-like isoform X2"; protein_id "XP_036363126.1"; exon_number "3";
NC_043007.1	Gnomon	CDS	23104400	23104526	.	-	0	gene_id "LOC115217282"; db_xref "GeneID:115217282"; gbkey "CDS"; gene "LOC115217282"; ID ""; gene_name "LOC115217282"; transcript_id "XM_036507233.1"; product "lamin tail domain-containing protein 1-like isoform X2"; protein_id "XP_036363126.1"; exon_number "2";
NC_043007.1	Gnomon	exon	23079108	23079322	.	-	.	gene_id "LOC115217282"; db_xref "GeneID:115217282"; gbkey "mRNA"; gene "LOC115217282"; ID ""; gene_name "LOC115217282"; transcript_id "XM_036507233.1"; product "lamin tail domain-containing protein 1-like, transcript variant X2"; exon_number "10"; model_evidence "Supporting evidence includes similarity to: 100% coverage of the annotated genomic feature by RNAseq alignments, including 1 sample with support for all annotated introns";
NC_043007.1	Gnomon	exon	23085636	23085709	.	-	.	gene_id "LOC115217282"; db_xref "GeneID:115217282"; gbkey "mRNA"; gene "LOC115217282"; ID ""; gene_name "LOC115217282"; transcript_id "XM_036507233.1"; product "lamin tail domain-containing protein 1-like, transcript variant X2"; exon_number "9"; model_evidence "Supporting evidence includes similarity to: 100% coverage of the annotated genomic feature by RNAseq alignments, including 1 sample with support for all annotated introns";
NC_043007.1	Gnomon	exon	23086885	23087045	.	-	.	gene_id "LOC115217282"; db_xref "GeneID:115217282"; gbkey "mRNA"; gene "LOC115217282"; ID ""; gene_name "LOC115217282"; transcript_id "XM_036507233.1"; product "lamin tail domain-containing protein 1-like, transcript variant X2"; exon_number "8"; model_evidence "Supporting evidence includes similarity to: 100% coverage of the annotated genomic feature by RNAseq alignments, including 1 sample with support for all annotated introns";
NC_043007.1	Gnomon	exon	23090076	23090163	.	-	.	gene_id "LOC115217282"; db_xref "GeneID:115217282"; gbkey "mRNA"; gene "LOC115217282"; ID ""; gene_name "LOC115217282"; transcript_id "XM_036507233.1"; product "lamin tail domain-containing protein 1-like, transcript variant X2"; exon_number "7"; model_evidence "Supporting evidence includes similarity to: 100% coverage of the annotated genomic feature by RNAseq alignments, including 1 sample with support for all annotated introns";
NC_043007.1	Gnomon	exon	23093472	23093541	.	-	.	gene_id "LOC115217282"; db_xref "GeneID:115217282"; gbkey "mRNA"; gene "LOC115217282"; ID ""; gene_name "LOC115217282"; transcript_id "XM_036507233.1"; product "lamin tail domain-containing protein 1-like, transcript variant X2"; exon_number "6"; model_evidence "Supporting evidence includes similarity to: 100% coverage of the annotated genomic feature by RNAseq alignments, including 1 sample with support for all annotated introns";
NC_043007.1	Gnomon	exon	23097389	23097622	.	-	.	gene_id "LOC115217282"; db_xref "GeneID:115217282"; gbkey "mRNA"; gene "LOC115217282"; ID ""; gene_name "LOC115217282"; transcript_id "XM_036507233.1"; product "lamin tail domain-containing protein 1-like, transcript variant X2"; exon_number "5"; model_evidence "Supporting evidence includes similarity to: 100% coverage of the annotated genomic feature by RNAseq alignments, including 1 sample with support for all annotated introns";
NC_043007.1	Gnomon	exon	23098170	23098245	.	-	.	gene_id "LOC115217282"; db_xref "GeneID:115217282"; gbkey "mRNA"; gene "LOC115217282"; ID ""; gene_name "LOC115217282"; transcript_id "XM_036507233.1"; product "lamin tail domain-containing protein 1-like, transcript variant X2"; exon_number "4"; model_evidence "Supporting evidence includes similarity to: 100% coverage of the annotated genomic feature by RNAseq alignments, including 1 sample with support for all annotated introns";
NC_043007.1	Gnomon	exon	23100554	23100725	.	-	.	gene_id "LOC115217282"; db_xref "GeneID:115217282"; gbkey "mRNA"; gene "LOC115217282"; ID ""; gene_name "LOC115217282"; transcript_id "XM_036507233.1"; product "lamin tail domain-containing protein 1-like, transcript variant X2"; exon_number "3"; model_evidence "Supporting evidence includes similarity to: 100% coverage of the annotated genomic feature by RNAseq alignments, including 1 sample with support for all annotated introns";
NC_043007.1	Gnomon	exon	23104400	23104743	.	-	.	gene_id "LOC115217282"; db_xref "GeneID:115217282"; gbkey "mRNA"; gene "LOC115217282"; ID ""; gene_name "LOC115217282"; transcript_id "XM_036507233.1"; product "lamin tail domain-containing protein 1-like, transcript variant X2"; exon_number "2"; model_evidence "Supporting evidence includes similarity to: 100% coverage of the annotated genomic feature by RNAseq alignments, including 1 sample with support for all annotated introns";
NC_043007.1	Gnomon	exon	23107561	23107873	.	-	.	gene_id "LOC115217282"; db_xref "GeneID:115217282"; gbkey "mRNA"; gene "LOC115217282"; ID ""; gene_name "LOC115217282"; transcript_id "XM_036507233.1"; product "lamin tail domain-containing protein 1-like, transcript variant X2"; exon_number "1"; model_evidence "Supporting evidence includes similarity to: 100% coverage of the annotated genomic feature by RNAseq alignments, including 1 sample with support for all annotated introns";
NC_043007.1	Gnomon	start_codon	23104524	23104526	.	-	0	gene_id "LOC115217282"; db_xref "GeneID:115217282"; gbkey "CDS"; gene "LOC115217282"; ID ""; gene_name "LOC115217282"; transcript_id "XM_036507233.1"; product "lamin tail domain-containing protein 1-like isoform X2"; protein_id "XP_036363126.1"; exon_number "2";
NC_043007.1	Gnomon	stop_codon	23079131	23079133	.	-	0	gene_id "LOC115217282"; db_xref "GeneID:115217282"; gbkey "CDS"; gene "LOC115217282"; ID ""; gene_name "LOC115217282"; transcript_id "XM_036507233.1"; product "lamin tail domain-containing protein 1-like isoform X2"; protein_id "XP_036363126.1"; exon_number "10";
NC_043007.1	Gnomon	transcript	23079188	23107872	.	-	.	gene_id "LOC115217282"; ID "XM_036507234.1"; gene_name "LOC115217282"; transcript_id "XM_036507234.1";
NC_043007.1	Gnomon	CDS	23079315	23079322	.	-	2	gene_id "LOC115217282"; db_xref "GeneID:115217282"; gbkey "CDS"; gene "LOC115217282"; ID ""; gene_name "LOC115217282"; transcript_id "XM_036507234.1"; product "lamin tail domain-containing protein 1-like isoform X3"; protein_id "XP_036363127.1"; exon_number "9";
NC_043007.1	Gnomon	CDS	23086885	23087045	.	-	1	gene_id "LOC115217282"; db_xref "GeneID:115217282"; gbkey "CDS"; gene "LOC115217282"; ID ""; gene_name "LOC115217282"; transcript_id "XM_036507234.1"; product "lamin tail domain-containing protein 1-like isoform X3"; protein_id "XP_036363127.1"; exon_number "8";
NC_043007.1	Gnomon	CDS	23090076	23090163	.	-	2	gene_id "LOC115217282"; db_xref "GeneID:115217282"; gbkey "CDS"; gene "LOC115217282"; ID ""; gene_name "LOC115217282"; transcript_id "XM_036507234.1"; product "lamin tail domain-containing protein 1-like isoform X3"; protein_id "XP_036363127.1"; exon_number "7";
NC_043007.1	Gnomon	CDS	23093472	23093541	.	-	0	gene_id "LOC115217282"; db_xref "GeneID:115217282"; gbkey "CDS"; gene "LOC115217282"; ID ""; gene_name "LOC115217282"; transcript_id "XM_036507234.1"; product "lamin tail domain-containing protein 1-like isoform X3"; protein_id "XP_036363127.1"; exon_number "6";
NC_043007.1	Gnomon	CDS	23097389	23097622	.	-	0	gene_id "LOC115217282"; db_xref "GeneID:115217282"; gbkey "CDS"; gene "LOC115217282"; ID ""; gene_name "LOC115217282"; transcript_id "XM_036507234.1"; product "lamin tail domain-containing protein 1-like isoform X3"; protein_id "XP_036363127.1"; exon_number "5";
NC_043007.1	Gnomon	CDS	23098170	23098248	.	-	1	gene_id "LOC115217282"; db_xref "GeneID:115217282"; gbkey "CDS"; gene "LOC115217282"; ID ""; gene_name "LOC115217282"; transcript_id "XM_036507234.1"; product "lamin tail domain-containing protein 1-like isoform X3"; protein_id "XP_036363127.1"; exon_number "4";
NC_043007.1	Gnomon	CDS	23100554	23100725	.	-	2	gene_id "LOC115217282"; db_xref "GeneID:115217282"; gbkey "CDS"; gene "LOC115217282"; ID ""; gene_name "LOC115217282"; transcript_id "XM_036507234.1"; product "lamin tail domain-containing protein 1-like isoform X3"; protein_id "XP_036363127.1"; exon_number "3";
NC_043007.1	Gnomon	CDS	23104400	23104526	.	-	0	gene_id "LOC115217282"; db_xref "GeneID:115217282"; gbkey "CDS"; gene "LOC115217282"; ID ""; gene_name "LOC115217282"; transcript_id "XM_036507234.1"; product "lamin tail domain-containing protein 1-like isoform X3"; protein_id "XP_036363127.1"; exon_number "2";
NC_043007.1	Gnomon	exon	23079188	23079322	.	-	.	gene_id "LOC115217282"; db_xref "GeneID:115217282"; gbkey "mRNA"; gene "LOC115217282"; ID ""; gene_name "LOC115217282"; transcript_id "XM_036507234.1"; product "lamin tail domain-containing protein 1-like, transcript variant X3"; exon_number "9"; model_evidence "Supporting evidence includes similarity to: 100% coverage of the annotated genomic feature by RNAseq alignments, including 2 samples with support for all annotated introns";
NC_043007.1	Gnomon	exon	23086885	23087045	.	-	.	gene_id "LOC115217282"; db_xref "GeneID:115217282"; gbkey "mRNA"; gene "LOC115217282"; ID ""; gene_name "LOC115217282"; transcript_id "XM_036507234.1"; product "lamin tail domain-containing protein 1-like, transcript variant X3"; exon_number "8"; model_evidence "Supporting evidence includes similarity to: 100% coverage of the annotated genomic feature by RNAseq alignments, including 2 samples with support for all annotated introns";
NC_043007.1	Gnomon	exon	23090076	23090163	.	-	.	gene_id "LOC115217282"; db_xref "GeneID:115217282"; gbkey "mRNA"; gene "LOC115217282"; ID ""; gene_name "LOC115217282"; transcript_id "XM_036507234.1"; product "lamin tail domain-containing protein 1-like, transcript variant X3"; exon_number "7"; model_evidence "Supporting evidence includes similarity to: 100% coverage of the annotated genomic feature by RNAseq alignments, including 2 samples with support for all annotated introns";
NC_043007.1	Gnomon	exon	23093472	23093541	.	-	.	gene_id "LOC115217282"; db_xref "GeneID:115217282"; gbkey "mRNA"; gene "LOC115217282"; ID ""; gene_name "LOC115217282"; transcript_id "XM_036507234.1"; product "lamin tail domain-containing protein 1-like, transcript variant X3"; exon_number "6"; model_evidence "Supporting evidence includes similarity to: 100% coverage of the annotated genomic feature by RNAseq alignments, including 2 samples with support for all annotated introns";
NC_043007.1	Gnomon	exon	23097389	23097622	.	-	.	gene_id "LOC115217282"; db_xref "GeneID:115217282"; gbkey "mRNA"; gene "LOC115217282"; ID ""; gene_name "LOC115217282"; transcript_id "XM_036507234.1"; product "lamin tail domain-containing protein 1-like, transcript variant X3"; exon_number "5"; model_evidence "Supporting evidence includes similarity to: 100% coverage of the annotated genomic feature by RNAseq alignments, including 2 samples with support for all annotated introns";
NC_043007.1	Gnomon	exon	23098170	23098248	.	-	.	gene_id "LOC115217282"; db_xref "GeneID:115217282"; gbkey "mRNA"; gene "LOC115217282"; ID ""; gene_name "LOC115217282"; transcript_id "XM_036507234.1"; product "lamin tail domain-containing protein 1-like, transcript variant X3"; exon_number "4"; model_evidence "Supporting evidence includes similarity to: 100% coverage of the annotated genomic feature by RNAseq alignments, including 2 samples with support for all annotated introns";
NC_043007.1	Gnomon	exon	23100554	23100725	.	-	.	gene_id "LOC115217282"; db_xref "GeneID:115217282"; gbkey "mRNA"; gene "LOC115217282"; ID ""; gene_name "LOC115217282"; transcript_id "XM_036507234.1"; product "lamin tail domain-containing protein 1-like, transcript variant X3"; exon_number "3"; model_evidence "Supporting evidence includes similarity to: 100% coverage of the annotated genomic feature by RNAseq alignments, including 2 samples with support for all annotated introns";
NC_043007.1	Gnomon	exon	23104400	23104743	.	-	.	gene_id "LOC115217282"; db_xref "GeneID:115217282"; gbkey "mRNA"; gene "LOC115217282"; ID ""; gene_name "LOC115217282"; transcript_id "XM_036507234.1"; product "lamin tail domain-containing protein 1-like, transcript variant X3"; exon_number "2"; model_evidence "Supporting evidence includes similarity to: 100% coverage of the annotated genomic feature by RNAseq alignments, including 2 samples with support for all annotated introns";
NC_043007.1	Gnomon	exon	23107561	23107872	.	-	.	gene_id "LOC115217282"; db_xref "GeneID:115217282"; gbkey "mRNA"; gene "LOC115217282"; ID ""; gene_name "LOC115217282"; transcript_id "XM_036507234.1"; product "lamin tail domain-containing protein 1-like, transcript variant X3"; exon_number "1"; model_evidence "Supporting evidence includes similarity to: 100% coverage of the annotated genomic feature by RNAseq alignments, including 2 samples with support for all annotated introns";
NC_043007.1	Gnomon	start_codon	23104524	23104526	.	-	0	gene_id "LOC115217282"; db_xref "GeneID:115217282"; gbkey "CDS"; gene "LOC115217282"; ID ""; gene_name "LOC115217282"; transcript_id "XM_036507234.1"; product "lamin tail domain-containing protein 1-like isoform X3"; protein_id "XP_036363127.1"; exon_number "2";
NC_043007.1	Gnomon	stop_codon	23079312	23079314	.	-	0	gene_id "LOC115217282"; db_xref "GeneID:115217282"; gbkey "CDS"; gene "LOC115217282"; ID ""; gene_name "LOC115217282"; transcript_id "XM_036507234.1"; product "lamin tail domain-containing protein 1-like isoform X3"; protein_id "XP_036363127.1"; exon_number "9";
NC_043007.1	Gnomon	gene	23650716	23720263	.	-	.	gene_id "LOC115217283"; db_xref "GeneID:115217283"; gbkey "Gene"; gene "LOC115217283"; gene_biotype "protein_coding"; ID ""; gene_name "LOC115217283";
NC_043007.1	Gnomon~FLAMseq	transcript	23650716	23682377	.	-	.	gene_id "LOC115217283"; ID "XM_029786924.2"; gene_name "LOC115217283"; transcript_id "FLAMseq_ext~XM_029786924.2"; three_prime_ext "27";
NC_043007.1	Gnomon~FLAMseq	exon	23650743	23650870	.	-	.	gene_id "LOC115217283"; db_xref "GeneID:115217283"; gbkey "mRNA"; gene "LOC115217283"; ID ""; gene_name "LOC115217283"; transcript_id "FLAMseq_ext~XM_029786924.2"; product "sodium channel modifier 1-like, transcript variant X3"; exon_number "7"; model_evidence "Supporting evidence includes similarity to: 100% coverage of the annotated genomic feature by RNAseq alignments, including 10 samples with support for all annotated introns";
NC_043007.1	Gnomon~FLAMseq	exon	23658288	23658814	.	-	.	gene_id "LOC115217283"; db_xref "GeneID:115217283"; gbkey "mRNA"; gene "LOC115217283"; ID ""; gene_name "LOC115217283"; transcript_id "FLAMseq_ext~XM_029786924.2"; product "sodium channel modifier 1-like, transcript variant X3"; exon_number "6"; model_evidence "Supporting evidence includes similarity to: 100% coverage of the annotated genomic feature by RNAseq alignments, including 10 samples with support for all annotated introns";
NC_043007.1	Gnomon~FLAMseq	exon	23660175	23660275	.	-	.	gene_id "LOC115217283"; db_xref "GeneID:115217283"; gbkey "mRNA"; gene "LOC115217283"; ID ""; gene_name "LOC115217283"; transcript_id "FLAMseq_ext~XM_029786924.2"; product "sodium channel modifier 1-like, transcript variant X3"; exon_number "5"; model_evidence "Supporting evidence includes similarity to: 100% coverage of the annotated genomic feature by RNAseq alignments, including 10 samples with support for all annotated introns";
NC_043007.1	Gnomon~FLAMseq	exon	23664008	23664096	.	-	.	gene_id "LOC115217283"; db_xref "GeneID:115217283"; gbkey "mRNA"; gene "LOC115217283"; ID ""; gene_name "LOC115217283"; transcript_id "FLAMseq_ext~XM_029786924.2"; product "sodium channel modifier 1-like, transcript variant X3"; exon_number "4"; model_evidence "Supporting evidence includes similarity to: 100% coverage of the annotated genomic feature by RNAseq alignments, including 10 samples with support for all annotated introns";
NC_043007.1	Gnomon~FLAMseq	exon	23668034	23668104	.	-	.	gene_id "LOC115217283"; db_xref "GeneID:115217283"; gbkey "mRNA"; gene "LOC115217283"; ID ""; gene_name "LOC115217283"; transcript_id "FLAMseq_ext~XM_029786924.2"; product "sodium channel modifier 1-like, transcript variant X3"; exon_number "3"; model_evidence "Supporting evidence includes similarity to: 100% coverage of the annotated genomic feature by RNAseq alignments, including 10 samples with support for all annotated introns";
NC_043007.1	Gnomon~FLAMseq	exon	23671161	23671263	.	-	.	gene_id "LOC115217283"; db_xref "GeneID:115217283"; gbkey "mRNA"; gene "LOC115217283"; ID ""; gene_name "LOC115217283"; transcript_id "FLAMseq_ext~XM_029786924.2"; product "sodium channel modifier 1-like, transcript variant X3"; exon_number "2"; model_evidence "Supporting evidence includes similarity to: 100% coverage of the annotated genomic feature by RNAseq alignments, including 10 samples with support for all annotated introns";
NC_043007.1	Gnomon~FLAMseq	exon	23682091	23682377	.	-	.	gene_id "LOC115217283"; db_xref "GeneID:115217283"; gbkey "mRNA"; gene "LOC115217283"; ID ""; gene_name "LOC115217283"; transcript_id "FLAMseq_ext~XM_029786924.2"; product "sodium channel modifier 1-like, transcript variant X3"; exon_number "1"; model_evidence "Supporting evidence includes similarity to: 100% coverage of the annotated genomic feature by RNAseq alignments, including 10 samples with support for all annotated introns";
NC_043007.1	Gnomon~FLAMseq	exon	23650716	23650870	.	-	.	gene_id "LOC115217283"; db_xref "GeneID:115217283"; gbkey "mRNA"; gene "LOC115217283"; ID ""; gene_name "LOC115217283"; transcript_id "FLAMseq_ext~XM_029786924.2"; product "sodium channel modifier 1-like"; exon_number "7"; model_evidence "Supporting evidence includes similarity to: 100% coverage of the annotated genomic feature by RNAseq alignments"; three_prime_ext "27";
NC_043007.1	Gnomon	transcript	23650743	23682377	.	-	.	gene_id "LOC115217283"; ID "XM_029786924.2"; gene_name "LOC115217283"; transcript_id "XM_029786924.2";
NC_043007.1	Gnomon	CDS	23650783	23650870	.	-	1	gene_id "LOC115217283"; db_xref "GeneID:115217283"; gbkey "CDS"; gene "LOC115217283"; ID ""; gene_name "LOC115217283"; transcript_id "XM_029786924.2"; product "sodium channel modifier 1-like"; protein_id "XP_029642784.1"; exon_number "7";
NC_043007.1	Gnomon	CDS	23658288	23658814	.	-	0	gene_id "LOC115217283"; db_xref "GeneID:115217283"; gbkey "CDS"; gene "LOC115217283"; ID ""; gene_name "LOC115217283"; transcript_id "XM_029786924.2"; product "sodium channel modifier 1-like"; protein_id "XP_029642784.1"; exon_number "6";
NC_043007.1	Gnomon	CDS	23660175	23660275	.	-	2	gene_id "LOC115217283"; db_xref "GeneID:115217283"; gbkey "CDS"; gene "LOC115217283"; ID ""; gene_name "LOC115217283"; transcript_id "XM_029786924.2"; product "sodium channel modifier 1-like"; protein_id "XP_029642784.1"; exon_number "5";
NC_043007.1	Gnomon	CDS	23664008	23664096	.	-	1	gene_id "LOC115217283"; db_xref "GeneID:115217283"; gbkey "CDS"; gene "LOC115217283"; ID ""; gene_name "LOC115217283"; transcript_id "XM_029786924.2"; product "sodium channel modifier 1-like"; protein_id "XP_029642784.1"; exon_number "4";
NC_043007.1	Gnomon	CDS	23668034	23668104	.	-	0	gene_id "LOC115217283"; db_xref "GeneID:115217283"; gbkey "CDS"; gene "LOC115217283"; ID ""; gene_name "LOC115217283"; transcript_id "XM_029786924.2"; product "sodium channel modifier 1-like"; protein_id "XP_029642784.1"; exon_number "3";
NC_043007.1	Gnomon	CDS	23671161	23671211	.	-	0	gene_id "LOC115217283"; db_xref "GeneID:115217283"; gbkey "CDS"; gene "LOC115217283"; ID ""; gene_name "LOC115217283"; transcript_id "XM_029786924.2"; product "sodium channel modifier 1-like"; protein_id "XP_029642784.1"; exon_number "2";
NC_043007.1	Gnomon	exon	23650743	23650870	.	-	.	gene_id "LOC115217283"; db_xref "GeneID:115217283"; gbkey "mRNA"; gene "LOC115217283"; ID ""; gene_name "LOC115217283"; transcript_id "XM_029786924.2"; product "sodium channel modifier 1-like, transcript variant X3"; exon_number "7"; model_evidence "Supporting evidence includes similarity to: 100% coverage of the annotated genomic feature by RNAseq alignments, including 10 samples with support for all annotated introns";
NC_043007.1	Gnomon	exon	23658288	23658814	.	-	.	gene_id "LOC115217283"; db_xref "GeneID:115217283"; gbkey "mRNA"; gene "LOC115217283"; ID ""; gene_name "LOC115217283"; transcript_id "XM_029786924.2"; product "sodium channel modifier 1-like, transcript variant X3"; exon_number "6"; model_evidence "Supporting evidence includes similarity to: 100% coverage of the annotated genomic feature by RNAseq alignments, including 10 samples with support for all annotated introns";
NC_043007.1	Gnomon	exon	23660175	23660275	.	-	.	gene_id "LOC115217283"; db_xref "GeneID:115217283"; gbkey "mRNA"; gene "LOC115217283"; ID ""; gene_name "LOC115217283"; transcript_id "XM_029786924.2"; product "sodium channel modifier 1-like, transcript variant X3"; exon_number "5"; model_evidence "Supporting evidence includes similarity to: 100% coverage of the annotated genomic feature by RNAseq alignments, including 10 samples with support for all annotated introns";
NC_043007.1	Gnomon	exon	23664008	23664096	.	-	.	gene_id "LOC115217283"; db_xref "GeneID:115217283"; gbkey "mRNA"; gene "LOC115217283"; ID ""; gene_name "LOC115217283"; transcript_id "XM_029786924.2"; product "sodium channel modifier 1-like, transcript variant X3"; exon_number "4"; model_evidence "Supporting evidence includes similarity to: 100% coverage of the annotated genomic feature by RNAseq alignments, including 10 samples with support for all annotated introns";
NC_043007.1	Gnomon	exon	23668034	23668104	.	-	.	gene_id "LOC115217283"; db_xref "GeneID:115217283"; gbkey "mRNA"; gene "LOC115217283"; ID ""; gene_name "LOC115217283"; transcript_id "XM_029786924.2"; product "sodium channel modifier 1-like, transcript variant X3"; exon_number "3"; model_evidence "Supporting evidence includes similarity to: 100% coverage of the annotated genomic feature by RNAseq alignments, including 10 samples with support for all annotated introns";
NC_043007.1	Gnomon	exon	23671161	23671263	.	-	.	gene_id "LOC115217283"; db_xref "GeneID:115217283"; gbkey "mRNA"; gene "LOC115217283"; ID ""; gene_name "LOC115217283"; transcript_id "XM_029786924.2"; product "sodium channel modifier 1-like, transcript variant X3"; exon_number "2"; model_evidence "Supporting evidence includes similarity to: 100% coverage of the annotated genomic feature by RNAseq alignments, including 10 samples with support for all annotated introns";
NC_043007.1	Gnomon	exon	23682091	23682377	.	-	.	gene_id "LOC115217283"; db_xref "GeneID:115217283"; gbkey "mRNA"; gene "LOC115217283"; ID ""; gene_name "LOC115217283"; transcript_id "XM_029786924.2"; product "sodium channel modifier 1-like, transcript variant X3"; exon_number "1"; model_evidence "Supporting evidence includes similarity to: 100% coverage of the annotated genomic feature by RNAseq alignments, including 10 samples with support for all annotated introns";
NC_043007.1	Gnomon	start_codon	23671209	23671211	.	-	0	gene_id "LOC115217283"; db_xref "GeneID:115217283"; gbkey "CDS"; gene "LOC115217283"; ID ""; gene_name "LOC115217283"; transcript_id "XM_029786924.2"; product "sodium channel modifier 1-like"; protein_id "XP_029642784.1"; exon_number "2";
NC_043007.1	Gnomon	stop_codon	23650780	23650782	.	-	0	gene_id "LOC115217283"; db_xref "GeneID:115217283"; gbkey "CDS"; gene "LOC115217283"; ID ""; gene_name "LOC115217283"; transcript_id "XM_029786924.2"; product "sodium channel modifier 1-like"; protein_id "XP_029642784.1"; exon_number "7";
NC_043007.1	Gnomon	transcript	23650743	23690783	.	-	.	gene_id "LOC115217283"; ID "XM_036507246.1"; gene_name "LOC115217283"; transcript_id "XM_036507246.1";
NC_043007.1	Gnomon	CDS	23650783	23650870	.	-	1	gene_id "LOC115217283"; db_xref "GeneID:115217283"; gbkey "CDS"; gene "LOC115217283"; ID ""; gene_name "LOC115217283"; transcript_id "XM_036507246.1"; product "sodium channel modifier 1-like"; protein_id "XP_036363139.1"; exon_number "7";
NC_043007.1	Gnomon	CDS	23658288	23658814	.	-	0	gene_id "LOC115217283"; db_xref "GeneID:115217283"; gbkey "CDS"; gene "LOC115217283"; ID ""; gene_name "LOC115217283"; transcript_id "XM_036507246.1"; product "sodium channel modifier 1-like"; protein_id "XP_036363139.1"; exon_number "6";
NC_043007.1	Gnomon	CDS	23660175	23660275	.	-	2	gene_id "LOC115217283"; db_xref "GeneID:115217283"; gbkey "CDS"; gene "LOC115217283"; ID ""; gene_name "LOC115217283"; transcript_id "XM_036507246.1"; product "sodium channel modifier 1-like"; protein_id "XP_036363139.1"; exon_number "5";
NC_043007.1	Gnomon	CDS	23664008	23664096	.	-	1	gene_id "LOC115217283"; db_xref "GeneID:115217283"; gbkey "CDS"; gene "LOC115217283"; ID ""; gene_name "LOC115217283"; transcript_id "XM_036507246.1"; product "sodium channel modifier 1-like"; protein_id "XP_036363139.1"; exon_number "4";
NC_043007.1	Gnomon	CDS	23668034	23668104	.	-	0	gene_id "LOC115217283"; db_xref "GeneID:115217283"; gbkey "CDS"; gene "LOC115217283"; ID ""; gene_name "LOC115217283"; transcript_id "XM_036507246.1"; product "sodium channel modifier 1-like"; protein_id "XP_036363139.1"; exon_number "3";
NC_043007.1	Gnomon	CDS	23671161	23671211	.	-	0	gene_id "LOC115217283"; db_xref "GeneID:115217283"; gbkey "CDS"; gene "LOC115217283"; ID ""; gene_name "LOC115217283"; transcript_id "XM_036507246.1"; product "sodium channel modifier 1-like"; protein_id "XP_036363139.1"; exon_number "2";
NC_043007.1	Gnomon	exon	23650743	23650870	.	-	.	gene_id "LOC115217283"; db_xref "GeneID:115217283"; gbkey "mRNA"; gene "LOC115217283"; ID ""; gene_name "LOC115217283"; transcript_id "XM_036507246.1"; product "sodium channel modifier 1-like, transcript variant X1"; exon_number "7"; model_evidence "Supporting evidence includes similarity to: 100% coverage of the annotated genomic feature by RNAseq alignments, including 21 samples with support for all annotated introns";
NC_043007.1	Gnomon	exon	23658288	23658814	.	-	.	gene_id "LOC115217283"; db_xref "GeneID:115217283"; gbkey "mRNA"; gene "LOC115217283"; ID ""; gene_name "LOC115217283"; transcript_id "XM_036507246.1"; product "sodium channel modifier 1-like, transcript variant X1"; exon_number "6"; model_evidence "Supporting evidence includes similarity to: 100% coverage of the annotated genomic feature by RNAseq alignments, including 21 samples with support for all annotated introns";
NC_043007.1	Gnomon	exon	23660175	23660275	.	-	.	gene_id "LOC115217283"; db_xref "GeneID:115217283"; gbkey "mRNA"; gene "LOC115217283"; ID ""; gene_name "LOC115217283"; transcript_id "XM_036507246.1"; product "sodium channel modifier 1-like, transcript variant X1"; exon_number "5"; model_evidence "Supporting evidence includes similarity to: 100% coverage of the annotated genomic feature by RNAseq alignments, including 21 samples with support for all annotated introns";
NC_043007.1	Gnomon	exon	23664008	23664096	.	-	.	gene_id "LOC115217283"; db_xref "GeneID:115217283"; gbkey "mRNA"; gene "LOC115217283"; ID ""; gene_name "LOC115217283"; transcript_id "XM_036507246.1"; product "sodium channel modifier 1-like, transcript variant X1"; exon_number "4"; model_evidence "Supporting evidence includes similarity to: 100% coverage of the annotated genomic feature by RNAseq alignments, including 21 samples with support for all annotated introns";
NC_043007.1	Gnomon	exon	23668034	23668104	.	-	.	gene_id "LOC115217283"; db_xref "GeneID:115217283"; gbkey "mRNA"; gene "LOC115217283"; ID ""; gene_name "LOC115217283"; transcript_id "XM_036507246.1"; product "sodium channel modifier 1-like, transcript variant X1"; exon_number "3"; model_evidence "Supporting evidence includes similarity to: 100% coverage of the annotated genomic feature by RNAseq alignments, including 21 samples with support for all annotated introns";
NC_043007.1	Gnomon	exon	23671161	23671263	.	-	.	gene_id "LOC115217283"; db_xref "GeneID:115217283"; gbkey "mRNA"; gene "LOC115217283"; ID ""; gene_name "LOC115217283"; transcript_id "XM_036507246.1"; product "sodium channel modifier 1-like, transcript variant X1"; exon_number "2"; model_evidence "Supporting evidence includes similarity to: 100% coverage of the annotated genomic feature by RNAseq alignments, including 21 samples with support for all annotated introns";
NC_043007.1	Gnomon	exon	23690656	23690783	.	-	.	gene_id "LOC115217283"; db_xref "GeneID:115217283"; gbkey "mRNA"; gene "LOC115217283"; ID ""; gene_name "LOC115217283"; transcript_id "XM_036507246.1"; product "sodium channel modifier 1-like, transcript variant X1"; exon_number "1"; model_evidence "Supporting evidence includes similarity to: 100% coverage of the annotated genomic feature by RNAseq alignments, including 21 samples with support for all annotated introns";
NC_043007.1	Gnomon	start_codon	23671209	23671211	.	-	0	gene_id "LOC115217283"; db_xref "GeneID:115217283"; gbkey "CDS"; gene "LOC115217283"; ID ""; gene_name "LOC115217283"; transcript_id "XM_036507246.1"; product "sodium channel modifier 1-like"; protein_id "XP_036363139.1"; exon_number "2";
NC_043007.1	Gnomon	stop_codon	23650780	23650782	.	-	0	gene_id "LOC115217283"; db_xref "GeneID:115217283"; gbkey "CDS"; gene "LOC115217283"; ID ""; gene_name "LOC115217283"; transcript_id "XM_036507246.1"; product "sodium channel modifier 1-like"; protein_id "XP_036363139.1"; exon_number "7";
NC_043007.1	Gnomon	transcript	23650743	23690090	.	-	.	gene_id "LOC115217283"; ID "XM_036507247.1"; gene_name "LOC115217283"; transcript_id "XM_036507247.1";
NC_043007.1	Gnomon	CDS	23650783	23650870	.	-	1	gene_id "LOC115217283"; db_xref "GeneID:115217283"; gbkey "CDS"; gene "LOC115217283"; ID ""; gene_name "LOC115217283"; transcript_id "XM_036507247.1"; product "sodium channel modifier 1-like"; protein_id "XP_036363140.1"; exon_number "7";
NC_043007.1	Gnomon	CDS	23658288	23658814	.	-	0	gene_id "LOC115217283"; db_xref "GeneID:115217283"; gbkey "CDS"; gene "LOC115217283"; ID ""; gene_name "LOC115217283"; transcript_id "XM_036507247.1"; product "sodium channel modifier 1-like"; protein_id "XP_036363140.1"; exon_number "6";
NC_043007.1	Gnomon	CDS	23660175	23660275	.	-	2	gene_id "LOC115217283"; db_xref "GeneID:115217283"; gbkey "CDS"; gene "LOC115217283"; ID ""; gene_name "LOC115217283"; transcript_id "XM_036507247.1"; product "sodium channel modifier 1-like"; protein_id "XP_036363140.1"; exon_number "5";
NC_043007.1	Gnomon	CDS	23664008	23664096	.	-	1	gene_id "LOC115217283"; db_xref "GeneID:115217283"; gbkey "CDS"; gene "LOC115217283"; ID ""; gene_name "LOC115217283"; transcript_id "XM_036507247.1"; product "sodium channel modifier 1-like"; protein_id "XP_036363140.1"; exon_number "4";
NC_043007.1	Gnomon	CDS	23668034	23668104	.	-	0	gene_id "LOC115217283"; db_xref "GeneID:115217283"; gbkey "CDS"; gene "LOC115217283"; ID ""; gene_name "LOC115217283"; transcript_id "XM_036507247.1"; product "sodium channel modifier 1-like"; protein_id "XP_036363140.1"; exon_number "3";
NC_043007.1	Gnomon	CDS	23671161	23671211	.	-	0	gene_id "LOC115217283"; db_xref "GeneID:115217283"; gbkey "CDS"; gene "LOC115217283"; ID ""; gene_name "LOC115217283"; transcript_id "XM_036507247.1"; product "sodium channel modifier 1-like"; protein_id "XP_036363140.1"; exon_number "2";
NC_043007.1	Gnomon	exon	23650743	23650870	.	-	.	gene_id "LOC115217283"; db_xref "GeneID:115217283"; gbkey "mRNA"; gene "LOC115217283"; ID ""; gene_name "LOC115217283"; transcript_id "XM_036507247.1"; product "sodium channel modifier 1-like, transcript variant X2"; exon_number "7"; model_evidence "Supporting evidence includes similarity to: 100% coverage of the annotated genomic feature by RNAseq alignments, including 14 samples with support for all annotated introns";
NC_043007.1	Gnomon	exon	23658288	23658814	.	-	.	gene_id "LOC115217283"; db_xref "GeneID:115217283"; gbkey "mRNA"; gene "LOC115217283"; ID ""; gene_name "LOC115217283"; transcript_id "XM_036507247.1"; product "sodium channel modifier 1-like, transcript variant X2"; exon_number "6"; model_evidence "Supporting evidence includes similarity to: 100% coverage of the annotated genomic feature by RNAseq alignments, including 14 samples with support for all annotated introns";
NC_043007.1	Gnomon	exon	23660175	23660275	.	-	.	gene_id "LOC115217283"; db_xref "GeneID:115217283"; gbkey "mRNA"; gene "LOC115217283"; ID ""; gene_name "LOC115217283"; transcript_id "XM_036507247.1"; product "sodium channel modifier 1-like, transcript variant X2"; exon_number "5"; model_evidence "Supporting evidence includes similarity to: 100% coverage of the annotated genomic feature by RNAseq alignments, including 14 samples with support for all annotated introns";
NC_043007.1	Gnomon	exon	23664008	23664096	.	-	.	gene_id "LOC115217283"; db_xref "GeneID:115217283"; gbkey "mRNA"; gene "LOC115217283"; ID ""; gene_name "LOC115217283"; transcript_id "XM_036507247.1"; product "sodium channel modifier 1-like, transcript variant X2"; exon_number "4"; model_evidence "Supporting evidence includes similarity to: 100% coverage of the annotated genomic feature by RNAseq alignments, including 14 samples with support for all annotated introns";
NC_043007.1	Gnomon	exon	23668034	23668104	.	-	.	gene_id "LOC115217283"; db_xref "GeneID:115217283"; gbkey "mRNA"; gene "LOC115217283"; ID ""; gene_name "LOC115217283"; transcript_id "XM_036507247.1"; product "sodium channel modifier 1-like, transcript variant X2"; exon_number "3"; model_evidence "Supporting evidence includes similarity to: 100% coverage of the annotated genomic feature by RNAseq alignments, including 14 samples with support for all annotated introns";
NC_043007.1	Gnomon	exon	23671161	23671263	.	-	.	gene_id "LOC115217283"; db_xref "GeneID:115217283"; gbkey "mRNA"; gene "LOC115217283"; ID ""; gene_name "LOC115217283"; transcript_id "XM_036507247.1"; product "sodium channel modifier 1-like, transcript variant X2"; exon_number "2"; model_evidence "Supporting evidence includes similarity to: 100% coverage of the annotated genomic feature by RNAseq alignments, including 14 samples with support for all annotated introns";
NC_043007.1	Gnomon	exon	23689798	23690090	.	-	.	gene_id "LOC115217283"; db_xref "GeneID:115217283"; gbkey "mRNA"; gene "LOC115217283"; ID ""; gene_name "LOC115217283"; transcript_id "XM_036507247.1"; product "sodium channel modifier 1-like, transcript variant X2"; exon_number "1"; model_evidence "Supporting evidence includes similarity to: 100% coverage of the annotated genomic feature by RNAseq alignments, including 14 samples with support for all annotated introns";
NC_043007.1	Gnomon	start_codon	23671209	23671211	.	-	0	gene_id "LOC115217283"; db_xref "GeneID:115217283"; gbkey "CDS"; gene "LOC115217283"; ID ""; gene_name "LOC115217283"; transcript_id "XM_036507247.1"; product "sodium channel modifier 1-like"; protein_id "XP_036363140.1"; exon_number "2";
NC_043007.1	Gnomon	stop_codon	23650780	23650782	.	-	0	gene_id "LOC115217283"; db_xref "GeneID:115217283"; gbkey "CDS"; gene "LOC115217283"; ID ""; gene_name "LOC115217283"; transcript_id "XM_036507247.1"; product "sodium channel modifier 1-like"; protein_id "XP_036363140.1"; exon_number "7";
NC_043007.1	Gnomon	transcript	23650743	23720263	.	-	.	gene_id "LOC115217283"; ID "XM_036507248.1"; gene_name "LOC115217283"; transcript_id "XM_036507248.1";
NC_043007.1	Gnomon	CDS	23650783	23650870	.	-	1	gene_id "LOC115217283"; db_xref "GeneID:115217283"; gbkey "CDS"; gene "LOC115217283"; ID ""; gene_name "LOC115217283"; transcript_id "XM_036507248.1"; product "sodium channel modifier 1-like"; protein_id "XP_036363141.1"; exon_number "7";
NC_043007.1	Gnomon	CDS	23658288	23658814	.	-	0	gene_id "LOC115217283"; db_xref "GeneID:115217283"; gbkey "CDS"; gene "LOC115217283"; ID ""; gene_name "LOC115217283"; transcript_id "XM_036507248.1"; product "sodium channel modifier 1-like"; protein_id "XP_036363141.1"; exon_number "6";
NC_043007.1	Gnomon	CDS	23660175	23660275	.	-	2	gene_id "LOC115217283"; db_xref "GeneID:115217283"; gbkey "CDS"; gene "LOC115217283"; ID ""; gene_name "LOC115217283"; transcript_id "XM_036507248.1"; product "sodium channel modifier 1-like"; protein_id "XP_036363141.1"; exon_number "5";
NC_043007.1	Gnomon	CDS	23664008	23664096	.	-	1	gene_id "LOC115217283"; db_xref "GeneID:115217283"; gbkey "CDS"; gene "LOC115217283"; ID ""; gene_name "LOC115217283"; transcript_id "XM_036507248.1"; product "sodium channel modifier 1-like"; protein_id "XP_036363141.1"; exon_number "4";
NC_043007.1	Gnomon	CDS	23668034	23668104	.	-	0	gene_id "LOC115217283"; db_xref "GeneID:115217283"; gbkey "CDS"; gene "LOC115217283"; ID ""; gene_name "LOC115217283"; transcript_id "XM_036507248.1"; product "sodium channel modifier 1-like"; protein_id "XP_036363141.1"; exon_number "3";
NC_043007.1	Gnomon	CDS	23671161	23671211	.	-	0	gene_id "LOC115217283"; db_xref "GeneID:115217283"; gbkey "CDS"; gene "LOC115217283"; ID ""; gene_name "LOC115217283"; transcript_id "XM_036507248.1"; product "sodium channel modifier 1-like"; protein_id "XP_036363141.1"; exon_number "2";
NC_043007.1	Gnomon	exon	23650743	23650870	.	-	.	gene_id "LOC115217283"; db_xref "GeneID:115217283"; gbkey "mRNA"; gene "LOC115217283"; ID ""; gene_name "LOC115217283"; transcript_id "XM_036507248.1"; product "sodium channel modifier 1-like, transcript variant X4"; exon_number "7"; model_evidence "Supporting evidence includes similarity to: 100% coverage of the annotated genomic feature by RNAseq alignments, including 2 samples with support for all annotated introns";
NC_043007.1	Gnomon	exon	23658288	23658814	.	-	.	gene_id "LOC115217283"; db_xref "GeneID:115217283"; gbkey "mRNA"; gene "LOC115217283"; ID ""; gene_name "LOC115217283"; transcript_id "XM_036507248.1"; product "sodium channel modifier 1-like, transcript variant X4"; exon_number "6"; model_evidence "Supporting evidence includes similarity to: 100% coverage of the annotated genomic feature by RNAseq alignments, including 2 samples with support for all annotated introns";
NC_043007.1	Gnomon	exon	23660175	23660275	.	-	.	gene_id "LOC115217283"; db_xref "GeneID:115217283"; gbkey "mRNA"; gene "LOC115217283"; ID ""; gene_name "LOC115217283"; transcript_id "XM_036507248.1"; product "sodium channel modifier 1-like, transcript variant X4"; exon_number "5"; model_evidence "Supporting evidence includes similarity to: 100% coverage of the annotated genomic feature by RNAseq alignments, including 2 samples with support for all annotated introns";
NC_043007.1	Gnomon	exon	23664008	23664096	.	-	.	gene_id "LOC115217283"; db_xref "GeneID:115217283"; gbkey "mRNA"; gene "LOC115217283"; ID ""; gene_name "LOC115217283"; transcript_id "XM_036507248.1"; product "sodium channel modifier 1-like, transcript variant X4"; exon_number "4"; model_evidence "Supporting evidence includes similarity to: 100% coverage of the annotated genomic feature by RNAseq alignments, including 2 samples with support for all annotated introns";
NC_043007.1	Gnomon	exon	23668034	23668104	.	-	.	gene_id "LOC115217283"; db_xref "GeneID:115217283"; gbkey "mRNA"; gene "LOC115217283"; ID ""; gene_name "LOC115217283"; transcript_id "XM_036507248.1"; product "sodium channel modifier 1-like, transcript variant X4"; exon_number "3"; model_evidence "Supporting evidence includes similarity to: 100% coverage of the annotated genomic feature by RNAseq alignments, including 2 samples with support for all annotated introns";
NC_043007.1	Gnomon	exon	23671161	23671263	.	-	.	gene_id "LOC115217283"; db_xref "GeneID:115217283"; gbkey "mRNA"; gene "LOC115217283"; ID ""; gene_name "LOC115217283"; transcript_id "XM_036507248.1"; product "sodium channel modifier 1-like, transcript variant X4"; exon_number "2"; model_evidence "Supporting evidence includes similarity to: 100% coverage of the annotated genomic feature by RNAseq alignments, including 2 samples with support for all annotated introns";
NC_043007.1	Gnomon	exon	23720241	23720263	.	-	.	gene_id "LOC115217283"; db_xref "GeneID:115217283"; gbkey "mRNA"; gene "LOC115217283"; ID ""; gene_name "LOC115217283"; transcript_id "XM_036507248.1"; product "sodium channel modifier 1-like, transcript variant X4"; exon_number "1"; model_evidence "Supporting evidence includes similarity to: 100% coverage of the annotated genomic feature by RNAseq alignments, including 2 samples with support for all annotated introns";
NC_043007.1	Gnomon	start_codon	23671209	23671211	.	-	0	gene_id "LOC115217283"; db_xref "GeneID:115217283"; gbkey "CDS"; gene "LOC115217283"; ID ""; gene_name "LOC115217283"; transcript_id "XM_036507248.1"; product "sodium channel modifier 1-like"; protein_id "XP_036363141.1"; exon_number "2";
NC_043007.1	Gnomon	stop_codon	23650780	23650782	.	-	0	gene_id "LOC115217283"; db_xref "GeneID:115217283"; gbkey "CDS"; gene "LOC115217283"; ID ""; gene_name "LOC115217283"; transcript_id "XM_036507248.1"; product "sodium channel modifier 1-like"; protein_id "XP_036363141.1"; exon_number "7";
NC_043007.1	Gnomon	transcript	23650743	23690736	.	-	.	gene_id "LOC115217283"; ID "XM_036507250.1"; gene_name "LOC115217283"; transcript_id "XM_036507250.1";
NC_043007.1	Gnomon	CDS	23650783	23650870	.	-	1	gene_id "LOC115217283"; db_xref "GeneID:115217283"; gbkey "CDS"; gene "LOC115217283"; ID ""; gene_name "LOC115217283"; transcript_id "XM_036507250.1"; product "sodium channel modifier 1-like"; protein_id "XP_036363143.1"; exon_number "7";
NC_043007.1	Gnomon	CDS	23658288	23658814	.	-	0	gene_id "LOC115217283"; db_xref "GeneID:115217283"; gbkey "CDS"; gene "LOC115217283"; ID ""; gene_name "LOC115217283"; transcript_id "XM_036507250.1"; product "sodium channel modifier 1-like"; protein_id "XP_036363143.1"; exon_number "6";
NC_043007.1	Gnomon	CDS	23660175	23660275	.	-	2	gene_id "LOC115217283"; db_xref "GeneID:115217283"; gbkey "CDS"; gene "LOC115217283"; ID ""; gene_name "LOC115217283"; transcript_id "XM_036507250.1"; product "sodium channel modifier 1-like"; protein_id "XP_036363143.1"; exon_number "5";
NC_043007.1	Gnomon	CDS	23664008	23664096	.	-	1	gene_id "LOC115217283"; db_xref "GeneID:115217283"; gbkey "CDS"; gene "LOC115217283"; ID ""; gene_name "LOC115217283"; transcript_id "XM_036507250.1"; product "sodium channel modifier 1-like"; protein_id "XP_036363143.1"; exon_number "4";
NC_043007.1	Gnomon	CDS	23668034	23668104	.	-	0	gene_id "LOC115217283"; db_xref "GeneID:115217283"; gbkey "CDS"; gene "LOC115217283"; ID ""; gene_name "LOC115217283"; transcript_id "XM_036507250.1"; product "sodium channel modifier 1-like"; protein_id "XP_036363143.1"; exon_number "3";
NC_043007.1	Gnomon	CDS	23671161	23671211	.	-	0	gene_id "LOC115217283"; db_xref "GeneID:115217283"; gbkey "CDS"; gene "LOC115217283"; ID ""; gene_name "LOC115217283"; transcript_id "XM_036507250.1"; product "sodium channel modifier 1-like"; protein_id "XP_036363143.1"; exon_number "2";
NC_043007.1	Gnomon	exon	23650743	23650870	.	-	.	gene_id "LOC115217283"; db_xref "GeneID:115217283"; gbkey "mRNA"; gene "LOC115217283"; ID ""; gene_name "LOC115217283"; transcript_id "XM_036507250.1"; product "sodium channel modifier 1-like, transcript variant X5"; exon_number "7"; model_evidence "Supporting evidence includes similarity to: 100% coverage of the annotated genomic feature by RNAseq alignments, including 3 samples with support for all annotated introns";
NC_043007.1	Gnomon	exon	23658288	23658814	.	-	.	gene_id "LOC115217283"; db_xref "GeneID:115217283"; gbkey "mRNA"; gene "LOC115217283"; ID ""; gene_name "LOC115217283"; transcript_id "XM_036507250.1"; product "sodium channel modifier 1-like, transcript variant X5"; exon_number "6"; model_evidence "Supporting evidence includes similarity to: 100% coverage of the annotated genomic feature by RNAseq alignments, including 3 samples with support for all annotated introns";
NC_043007.1	Gnomon	exon	23660175	23660275	.	-	.	gene_id "LOC115217283"; db_xref "GeneID:115217283"; gbkey "mRNA"; gene "LOC115217283"; ID ""; gene_name "LOC115217283"; transcript_id "XM_036507250.1"; product "sodium channel modifier 1-like, transcript variant X5"; exon_number "5"; model_evidence "Supporting evidence includes similarity to: 100% coverage of the annotated genomic feature by RNAseq alignments, including 3 samples with support for all annotated introns";
NC_043007.1	Gnomon	exon	23664008	23664096	.	-	.	gene_id "LOC115217283"; db_xref "GeneID:115217283"; gbkey "mRNA"; gene "LOC115217283"; ID ""; gene_name "LOC115217283"; transcript_id "XM_036507250.1"; product "sodium channel modifier 1-like, transcript variant X5"; exon_number "4"; model_evidence "Supporting evidence includes similarity to: 100% coverage of the annotated genomic feature by RNAseq alignments, including 3 samples with support for all annotated introns";
NC_043007.1	Gnomon	exon	23668034	23668104	.	-	.	gene_id "LOC115217283"; db_xref "GeneID:115217283"; gbkey "mRNA"; gene "LOC115217283"; ID ""; gene_name "LOC115217283"; transcript_id "XM_036507250.1"; product "sodium channel modifier 1-like, transcript variant X5"; exon_number "3"; model_evidence "Supporting evidence includes similarity to: 100% coverage of the annotated genomic feature by RNAseq alignments, including 3 samples with support for all annotated introns";
NC_043007.1	Gnomon	exon	23671161	23671263	.	-	.	gene_id "LOC115217283"; db_xref "GeneID:115217283"; gbkey "mRNA"; gene "LOC115217283"; ID ""; gene_name "LOC115217283"; transcript_id "XM_036507250.1"; product "sodium channel modifier 1-like, transcript variant X5"; exon_number "2"; model_evidence "Supporting evidence includes similarity to: 100% coverage of the annotated genomic feature by RNAseq alignments, including 3 samples with support for all annotated introns";
NC_043007.1	Gnomon	exon	23690652	23690736	.	-	.	gene_id "LOC115217283"; db_xref "GeneID:115217283"; gbkey "mRNA"; gene "LOC115217283"; ID ""; gene_name "LOC115217283"; transcript_id "XM_036507250.1"; product "sodium channel modifier 1-like, transcript variant X5"; exon_number "1"; model_evidence "Supporting evidence includes similarity to: 100% coverage of the annotated genomic feature by RNAseq alignments, including 3 samples with support for all annotated introns";
NC_043007.1	Gnomon	start_codon	23671209	23671211	.	-	0	gene_id "LOC115217283"; db_xref "GeneID:115217283"; gbkey "CDS"; gene "LOC115217283"; ID ""; gene_name "LOC115217283"; transcript_id "XM_036507250.1"; product "sodium channel modifier 1-like"; protein_id "XP_036363143.1"; exon_number "2";
NC_043007.1	Gnomon	stop_codon	23650780	23650782	.	-	0	gene_id "LOC115217283"; db_xref "GeneID:115217283"; gbkey "CDS"; gene "LOC115217283"; ID ""; gene_name "LOC115217283"; transcript_id "XM_036507250.1"; product "sodium channel modifier 1-like"; protein_id "XP_036363143.1"; exon_number "7";
NC_043007.1	Gnomon	transcript	23650743	23682930	.	-	.	gene_id "LOC115217283"; ID "XM_036507251.1"; gene_name "LOC115217283"; transcript_id "XM_036507251.1";
NC_043007.1	Gnomon	CDS	23650783	23650870	.	-	1	gene_id "LOC115217283"; db_xref "GeneID:115217283"; gbkey "CDS"; gene "LOC115217283"; ID ""; gene_name "LOC115217283"; transcript_id "XM_036507251.1"; product "sodium channel modifier 1-like"; protein_id "XP_036363144.1"; exon_number "7";
NC_043007.1	Gnomon	CDS	23658288	23658814	.	-	0	gene_id "LOC115217283"; db_xref "GeneID:115217283"; gbkey "CDS"; gene "LOC115217283"; ID ""; gene_name "LOC115217283"; transcript_id "XM_036507251.1"; product "sodium channel modifier 1-like"; protein_id "XP_036363144.1"; exon_number "6";
NC_043007.1	Gnomon	CDS	23660175	23660275	.	-	2	gene_id "LOC115217283"; db_xref "GeneID:115217283"; gbkey "CDS"; gene "LOC115217283"; ID ""; gene_name "LOC115217283"; transcript_id "XM_036507251.1"; product "sodium channel modifier 1-like"; protein_id "XP_036363144.1"; exon_number "5";
NC_043007.1	Gnomon	CDS	23664008	23664096	.	-	1	gene_id "LOC115217283"; db_xref "GeneID:115217283"; gbkey "CDS"; gene "LOC115217283"; ID ""; gene_name "LOC115217283"; transcript_id "XM_036507251.1"; product "sodium channel modifier 1-like"; protein_id "XP_036363144.1"; exon_number "4";
NC_043007.1	Gnomon	CDS	23668034	23668104	.	-	0	gene_id "LOC115217283"; db_xref "GeneID:115217283"; gbkey "CDS"; gene "LOC115217283"; ID ""; gene_name "LOC115217283"; transcript_id "XM_036507251.1"; product "sodium channel modifier 1-like"; protein_id "XP_036363144.1"; exon_number "3";
NC_043007.1	Gnomon	CDS	23671161	23671211	.	-	0	gene_id "LOC115217283"; db_xref "GeneID:115217283"; gbkey "CDS"; gene "LOC115217283"; ID ""; gene_name "LOC115217283"; transcript_id "XM_036507251.1"; product "sodium channel modifier 1-like"; protein_id "XP_036363144.1"; exon_number "2";
NC_043007.1	Gnomon	exon	23650743	23650870	.	-	.	gene_id "LOC115217283"; db_xref "GeneID:115217283"; gbkey "mRNA"; gene "LOC115217283"; ID ""; gene_name "LOC115217283"; transcript_id "XM_036507251.1"; product "sodium channel modifier 1-like, transcript variant X6"; exon_number "7"; model_evidence "Supporting evidence includes similarity to: 100% coverage of the annotated genomic feature by RNAseq alignments, including 2 samples with support for all annotated introns";
NC_043007.1	Gnomon	exon	23658288	23658814	.	-	.	gene_id "LOC115217283"; db_xref "GeneID:115217283"; gbkey "mRNA"; gene "LOC115217283"; ID ""; gene_name "LOC115217283"; transcript_id "XM_036507251.1"; product "sodium channel modifier 1-like, transcript variant X6"; exon_number "6"; model_evidence "Supporting evidence includes similarity to: 100% coverage of the annotated genomic feature by RNAseq alignments, including 2 samples with support for all annotated introns";
NC_043007.1	Gnomon	exon	23660175	23660275	.	-	.	gene_id "LOC115217283"; db_xref "GeneID:115217283"; gbkey "mRNA"; gene "LOC115217283"; ID ""; gene_name "LOC115217283"; transcript_id "XM_036507251.1"; product "sodium channel modifier 1-like, transcript variant X6"; exon_number "5"; model_evidence "Supporting evidence includes similarity to: 100% coverage of the annotated genomic feature by RNAseq alignments, including 2 samples with support for all annotated introns";
NC_043007.1	Gnomon	exon	23664008	23664096	.	-	.	gene_id "LOC115217283"; db_xref "GeneID:115217283"; gbkey "mRNA"; gene "LOC115217283"; ID ""; gene_name "LOC115217283"; transcript_id "XM_036507251.1"; product "sodium channel modifier 1-like, transcript variant X6"; exon_number "4"; model_evidence "Supporting evidence includes similarity to: 100% coverage of the annotated genomic feature by RNAseq alignments, including 2 samples with support for all annotated introns";
NC_043007.1	Gnomon	exon	23668034	23668104	.	-	.	gene_id "LOC115217283"; db_xref "GeneID:115217283"; gbkey "mRNA"; gene "LOC115217283"; ID ""; gene_name "LOC115217283"; transcript_id "XM_036507251.1"; product "sodium channel modifier 1-like, transcript variant X6"; exon_number "3"; model_evidence "Supporting evidence includes similarity to: 100% coverage of the annotated genomic feature by RNAseq alignments, including 2 samples with support for all annotated introns";
NC_043007.1	Gnomon	exon	23671161	23671263	.	-	.	gene_id "LOC115217283"; db_xref "GeneID:115217283"; gbkey "mRNA"; gene "LOC115217283"; ID ""; gene_name "LOC115217283"; transcript_id "XM_036507251.1"; product "sodium channel modifier 1-like, transcript variant X6"; exon_number "2"; model_evidence "Supporting evidence includes similarity to: 100% coverage of the annotated genomic feature by RNAseq alignments, including 2 samples with support for all annotated introns";
NC_043007.1	Gnomon	exon	23682912	23682930	.	-	.	gene_id "LOC115217283"; db_xref "GeneID:115217283"; gbkey "mRNA"; gene "LOC115217283"; ID ""; gene_name "LOC115217283"; transcript_id "XM_036507251.1"; product "sodium channel modifier 1-like, transcript variant X6"; exon_number "1"; model_evidence "Supporting evidence includes similarity to: 100% coverage of the annotated genomic feature by RNAseq alignments, including 2 samples with support for all annotated introns";
NC_043007.1	Gnomon	start_codon	23671209	23671211	.	-	0	gene_id "LOC115217283"; db_xref "GeneID:115217283"; gbkey "CDS"; gene "LOC115217283"; ID ""; gene_name "LOC115217283"; transcript_id "XM_036507251.1"; product "sodium channel modifier 1-like"; protein_id "XP_036363144.1"; exon_number "2";
NC_043007.1	Gnomon	stop_codon	23650780	23650782	.	-	0	gene_id "LOC115217283"; db_xref "GeneID:115217283"; gbkey "CDS"; gene "LOC115217283"; ID ""; gene_name "LOC115217283"; transcript_id "XM_036507251.1"; product "sodium channel modifier 1-like"; protein_id "XP_036363144.1"; exon_number "7";
NC_043007.1	Gnomon	gene	62021961	62106407	.	-	.	gene_id "LOC115217284"; db_xref "GeneID:115217284"; gbkey "Gene"; gene "LOC115217284"; gene_biotype "protein_coding"; ID ""; gene_name "LOC115217284";
NC_043007.1	Gnomon~Covext	transcript	62021961	62106407	.	-	.	gene_id "LOC115217284"; ID "XM_029786925.2"; gene_name "LOC115217284"; transcript_id "Covext~XM_029786925.2";
NC_043007.1	Covext	exon	62022414	62023596	.	-	.	gene_id "LOC115217284"; db_xref "GeneID:115217284"; gbkey "mRNA"; gene "LOC115217284"; ID ""; gene_name "LOC115217284"; transcript_id "Covext~XM_029786925.2"; product "lysosomal cobalamin transporter ABCD4-like, transcript variant X1"; exon_number "17"; model_evidence "Supporting evidence includes similarity to: 14 Proteins, and 100% coverage of the annotated genomic feature by RNAseq alignments, including 29 samples with support for all annotated introns";
NC_043007.1	Covext	exon	62024196	62024272	.	-	.	gene_id "LOC115217284"; db_xref "GeneID:115217284"; gbkey "mRNA"; gene "LOC115217284"; ID ""; gene_name "LOC115217284"; transcript_id "Covext~XM_029786925.2"; product "lysosomal cobalamin transporter ABCD4-like, transcript variant X1"; exon_number "16"; model_evidence "Supporting evidence includes similarity to: 14 Proteins, and 100% coverage of the annotated genomic feature by RNAseq alignments, including 29 samples with support for all annotated introns";
NC_043007.1	Covext	exon	62029509	62029611	.	-	.	gene_id "LOC115217284"; db_xref "GeneID:115217284"; gbkey "mRNA"; gene "LOC115217284"; ID ""; gene_name "LOC115217284"; transcript_id "Covext~XM_029786925.2"; product "lysosomal cobalamin transporter ABCD4-like, transcript variant X1"; exon_number "15"; model_evidence "Supporting evidence includes similarity to: 14 Proteins, and 100% coverage of the annotated genomic feature by RNAseq alignments, including 29 samples with support for all annotated introns";
NC_043007.1	Covext	exon	62034800	62034836	.	-	.	gene_id "LOC115217284"; db_xref "GeneID:115217284"; gbkey "mRNA"; gene "LOC115217284"; ID ""; gene_name "LOC115217284"; transcript_id "Covext~XM_029786925.2"; product "lysosomal cobalamin transporter ABCD4-like, transcript variant X1"; exon_number "14"; model_evidence "Supporting evidence includes similarity to: 14 Proteins, and 100% coverage of the annotated genomic feature by RNAseq alignments, including 29 samples with support for all annotated introns";
NC_043007.1	Covext	exon	62035905	62035996	.	-	.	gene_id "LOC115217284"; db_xref "GeneID:115217284"; gbkey "mRNA"; gene "LOC115217284"; ID ""; gene_name "LOC115217284"; transcript_id "Covext~XM_029786925.2"; product "lysosomal cobalamin transporter ABCD4-like, transcript variant X1"; exon_number "13"; model_evidence "Supporting evidence includes similarity to: 14 Proteins, and 100% coverage of the annotated genomic feature by RNAseq alignments, including 29 samples with support for all annotated introns";
NC_043007.1	Covext	exon	62043876	62043986	.	-	.	gene_id "LOC115217284"; db_xref "GeneID:115217284"; gbkey "mRNA"; gene "LOC115217284"; ID ""; gene_name "LOC115217284"; transcript_id "Covext~XM_029786925.2"; product "lysosomal cobalamin transporter ABCD4-like, transcript variant X1"; exon_number "12"; model_evidence "Supporting evidence includes similarity to: 14 Proteins, and 100% coverage of the annotated genomic feature by RNAseq alignments, including 29 samples with support for all annotated introns";
NC_043007.1	Covext	exon	62046465	62046592	.	-	.	gene_id "LOC115217284"; db_xref "GeneID:115217284"; gbkey "mRNA"; gene "LOC115217284"; ID ""; gene_name "LOC115217284"; transcript_id "Covext~XM_029786925.2"; product "lysosomal cobalamin transporter ABCD4-like, transcript variant X1"; exon_number "11"; model_evidence "Supporting evidence includes similarity to: 14 Proteins, and 100% coverage of the annotated genomic feature by RNAseq alignments, including 29 samples with support for all annotated introns";
NC_043007.1	Covext	exon	62052209	62052295	.	-	.	gene_id "LOC115217284"; db_xref "GeneID:115217284"; gbkey "mRNA"; gene "LOC115217284"; ID ""; gene_name "LOC115217284"; transcript_id "Covext~XM_029786925.2"; product "lysosomal cobalamin transporter ABCD4-like, transcript variant X1"; exon_number "10"; model_evidence "Supporting evidence includes similarity to: 14 Proteins, and 100% coverage of the annotated genomic feature by RNAseq alignments, including 29 samples with support for all annotated introns";
NC_043007.1	Covext	exon	62053350	62053441	.	-	.	gene_id "LOC115217284"; db_xref "GeneID:115217284"; gbkey "mRNA"; gene "LOC115217284"; ID ""; gene_name "LOC115217284"; transcript_id "Covext~XM_029786925.2"; product "lysosomal cobalamin transporter ABCD4-like, transcript variant X1"; exon_number "9"; model_evidence "Supporting evidence includes similarity to: 14 Proteins, and 100% coverage of the annotated genomic feature by RNAseq alignments, including 29 samples with support for all annotated introns";
NC_043007.1	Covext	exon	62057590	62057711	.	-	.	gene_id "LOC115217284"; db_xref "GeneID:115217284"; gbkey "mRNA"; gene "LOC115217284"; ID ""; gene_name "LOC115217284"; transcript_id "Covext~XM_029786925.2"; product "lysosomal cobalamin transporter ABCD4-like, transcript variant X1"; exon_number "8"; model_evidence "Supporting evidence includes similarity to: 14 Proteins, and 100% coverage of the annotated genomic feature by RNAseq alignments, including 29 samples with support for all annotated introns";
NC_043007.1	Covext	exon	62061499	62061644	.	-	.	gene_id "LOC115217284"; db_xref "GeneID:115217284"; gbkey "mRNA"; gene "LOC115217284"; ID ""; gene_name "LOC115217284"; transcript_id "Covext~XM_029786925.2"; product "lysosomal cobalamin transporter ABCD4-like, transcript variant X1"; exon_number "7"; model_evidence "Supporting evidence includes similarity to: 14 Proteins, and 100% coverage of the annotated genomic feature by RNAseq alignments, including 29 samples with support for all annotated introns";
NC_043007.1	Covext	exon	62064316	62064441	.	-	.	gene_id "LOC115217284"; db_xref "GeneID:115217284"; gbkey "mRNA"; gene "LOC115217284"; ID ""; gene_name "LOC115217284"; transcript_id "Covext~XM_029786925.2"; product "lysosomal cobalamin transporter ABCD4-like, transcript variant X1"; exon_number "6"; model_evidence "Supporting evidence includes similarity to: 14 Proteins, and 100% coverage of the annotated genomic feature by RNAseq alignments, including 29 samples with support for all annotated introns";
NC_043007.1	Covext	exon	62070387	62070503	.	-	.	gene_id "LOC115217284"; db_xref "GeneID:115217284"; gbkey "mRNA"; gene "LOC115217284"; ID ""; gene_name "LOC115217284"; transcript_id "Covext~XM_029786925.2"; product "lysosomal cobalamin transporter ABCD4-like, transcript variant X1"; exon_number "5"; model_evidence "Supporting evidence includes similarity to: 14 Proteins, and 100% coverage of the annotated genomic feature by RNAseq alignments, including 29 samples with support for all annotated introns";
NC_043007.1	Covext	exon	62073009	62073148	.	-	.	gene_id "LOC115217284"; db_xref "GeneID:115217284"; gbkey "mRNA"; gene "LOC115217284"; ID ""; gene_name "LOC115217284"; transcript_id "Covext~XM_029786925.2"; product "lysosomal cobalamin transporter ABCD4-like, transcript variant X1"; exon_number "4"; model_evidence "Supporting evidence includes similarity to: 14 Proteins, and 100% coverage of the annotated genomic feature by RNAseq alignments, including 29 samples with support for all annotated introns";
NC_043007.1	Covext	exon	62076666	62076793	.	-	.	gene_id "LOC115217284"; db_xref "GeneID:115217284"; gbkey "mRNA"; gene "LOC115217284"; ID ""; gene_name "LOC115217284"; transcript_id "Covext~XM_029786925.2"; product "lysosomal cobalamin transporter ABCD4-like, transcript variant X1"; exon_number "3"; model_evidence "Supporting evidence includes similarity to: 14 Proteins, and 100% coverage of the annotated genomic feature by RNAseq alignments, including 29 samples with support for all annotated introns";
NC_043007.1	Covext	exon	62083501	62083619	.	-	.	gene_id "LOC115217284"; db_xref "GeneID:115217284"; gbkey "mRNA"; gene "LOC115217284"; ID ""; gene_name "LOC115217284"; transcript_id "Covext~XM_029786925.2"; product "lysosomal cobalamin transporter ABCD4-like, transcript variant X1"; exon_number "2"; model_evidence "Supporting evidence includes similarity to: 14 Proteins, and 100% coverage of the annotated genomic feature by RNAseq alignments, including 29 samples with support for all annotated introns";
NC_043007.1	Covext	exon	62106161	62106407	.	-	.	gene_id "LOC115217284"; db_xref "GeneID:115217284"; gbkey "mRNA"; gene "LOC115217284"; ID ""; gene_name "LOC115217284"; transcript_id "Covext~XM_029786925.2"; product "lysosomal cobalamin transporter ABCD4-like, transcript variant X1"; exon_number "1"; model_evidence "Supporting evidence includes similarity to: 14 Proteins, and 100% coverage of the annotated genomic feature by RNAseq alignments, including 29 samples with support for all annotated introns";
NC_043007.1	Covext	exon	62021961	62023596	.	-	.	gene_id "LOC115217284"; db_xref "GeneID:115217284"; gbkey "mRNA"; gene "LOC115217284"; ID ""; gene_name "LOC115217284"; transcript_id "Covext~XM_029786925.2"; product "lysosomal cobalamin transporter ABCD4-like, transcript variant X1"; exon_number "17"; model_evidence "Supporting evidence includes similarity to: 14 Proteins, and 100% coverage of the annotated genomic feature by RNAseq alignments, including 29 samples with support for all annotated introns"; three_prime_ext "453";
NC_043007.1	PBRI	transcript	62022415	62106269	.	-	.	gene_id "LOC115217284"; ID ""; gene_name "LOC115217284"; transcript_id "G36929.1"; uniq_trans_id "G36929.1";
NC_043007.1	PBRI	exon	62022415	62023596	.	-	.	gene_id "LOC115217284"; ID ""; gene_name "LOC115217284"; transcript_id "G36929.1"; exon_number "18"; uniq_trans_id "G36929.1";
NC_043007.1	PBRI	exon	62024196	62024272	.	-	.	gene_id "LOC115217284"; ID ""; gene_name "LOC115217284"; transcript_id "G36929.1"; exon_number "17"; uniq_trans_id "G36929.1";
NC_043007.1	PBRI	exon	62029509	62029611	.	-	.	gene_id "LOC115217284"; ID ""; gene_name "LOC115217284"; transcript_id "G36929.1"; exon_number "16"; uniq_trans_id "G36929.1";
NC_043007.1	PBRI	exon	62034800	62034836	.	-	.	gene_id "LOC115217284"; ID ""; gene_name "LOC115217284"; transcript_id "G36929.1"; exon_number "15"; uniq_trans_id "G36929.1";
NC_043007.1	PBRI	exon	62035905	62035996	.	-	.	gene_id "LOC115217284"; ID ""; gene_name "LOC115217284"; transcript_id "G36929.1"; exon_number "14"; uniq_trans_id "G36929.1";
NC_043007.1	PBRI	exon	62036158	62036281	.	-	.	gene_id "LOC115217284"; ID ""; gene_name "LOC115217284"; transcript_id "G36929.1"; exon_number "13"; uniq_trans_id "G36929.1";
NC_043007.1	PBRI	exon	62043876	62043986	.	-	.	gene_id "LOC115217284"; ID ""; gene_name "LOC115217284"; transcript_id "G36929.1"; exon_number "12"; uniq_trans_id "G36929.1";
NC_043007.1	PBRI	exon	62046465	62046565	.	-	.	gene_id "LOC115217284"; ID ""; gene_name "LOC115217284"; transcript_id "G36929.1"; exon_number "11"; uniq_trans_id "G36929.1";
NC_043007.1	PBRI	exon	62052209	62052295	.	-	.	gene_id "LOC115217284"; ID ""; gene_name "LOC115217284"; transcript_id "G36929.1"; exon_number "10"; uniq_trans_id "G36929.1";
NC_043007.1	PBRI	exon	62053350	62053441	.	-	.	gene_id "LOC115217284"; ID ""; gene_name "LOC115217284"; transcript_id "G36929.1"; exon_number "9"; uniq_trans_id "G36929.1";
NC_043007.1	PBRI	exon	62057590	62057711	.	-	.	gene_id "LOC115217284"; ID ""; gene_name "LOC115217284"; transcript_id "G36929.1"; exon_number "8"; uniq_trans_id "G36929.1";
NC_043007.1	PBRI	exon	62061499	62061644	.	-	.	gene_id "LOC115217284"; ID ""; gene_name "LOC115217284"; transcript_id "G36929.1"; exon_number "7"; uniq_trans_id "G36929.1";
NC_043007.1	PBRI	exon	62064316	62064441	.	-	.	gene_id "LOC115217284"; ID ""; gene_name "LOC115217284"; transcript_id "G36929.1"; exon_number "6"; uniq_trans_id "G36929.1";
NC_043007.1	PBRI	exon	62070387	62070503	.	-	.	gene_id "LOC115217284"; ID ""; gene_name "LOC115217284"; transcript_id "G36929.1"; exon_number "5"; uniq_trans_id "G36929.1";
NC_043007.1	PBRI	exon	62073009	62073148	.	-	.	gene_id "LOC115217284"; ID ""; gene_name "LOC115217284"; transcript_id "G36929.1"; exon_number "4"; uniq_trans_id "G36929.1";
NC_043007.1	PBRI	exon	62076666	62076793	.	-	.	gene_id "LOC115217284"; ID ""; gene_name "LOC115217284"; transcript_id "G36929.1"; exon_number "3"; uniq_trans_id "G36929.1";
NC_043007.1	PBRI	exon	62083501	62083619	.	-	.	gene_id "LOC115217284"; ID ""; gene_name "LOC115217284"; transcript_id "G36929.1"; exon_number "2"; uniq_trans_id "G36929.1";
NC_043007.1	PBRI	exon	62106161	62106269	.	-	.	gene_id "LOC115217284"; ID ""; gene_name "LOC115217284"; transcript_id "G36929.1"; exon_number "1"; uniq_trans_id "G36929.1";
NC_043007.1	PBRI	transcript	62022415	62106263	.	-	.	gene_id "LOC115217284"; ID ""; gene_name "LOC115217284"; transcript_id "G36929.5"; uniq_trans_id "G36929.5";
NC_043007.1	PBRI	exon	62022415	62023596	.	-	.	gene_id "LOC115217284"; ID ""; gene_name "LOC115217284"; transcript_id "G36929.5"; exon_number "16"; uniq_trans_id "G36929.5";
NC_043007.1	PBRI	exon	62024196	62024272	.	-	.	gene_id "LOC115217284"; ID ""; gene_name "LOC115217284"; transcript_id "G36929.5"; exon_number "15"; uniq_trans_id "G36929.5";
NC_043007.1	PBRI	exon	62029509	62029611	.	-	.	gene_id "LOC115217284"; ID ""; gene_name "LOC115217284"; transcript_id "G36929.5"; exon_number "14"; uniq_trans_id "G36929.5";
NC_043007.1	PBRI	exon	62035905	62035996	.	-	.	gene_id "LOC115217284"; ID ""; gene_name "LOC115217284"; transcript_id "G36929.5"; exon_number "13"; uniq_trans_id "G36929.5";
NC_043007.1	PBRI	exon	62036158	62036281	.	-	.	gene_id "LOC115217284"; ID ""; gene_name "LOC115217284"; transcript_id "G36929.5"; exon_number "12"; uniq_trans_id "G36929.5";
NC_043007.1	PBRI	exon	62043876	62043986	.	-	.	gene_id "LOC115217284"; ID ""; gene_name "LOC115217284"; transcript_id "G36929.5"; exon_number "11"; uniq_trans_id "G36929.5";
NC_043007.1	PBRI	exon	62046465	62046565	.	-	.	gene_id "LOC115217284"; ID ""; gene_name "LOC115217284"; transcript_id "G36929.5"; exon_number "10"; uniq_trans_id "G36929.5";
NC_043007.1	PBRI	exon	62052209	62052295	.	-	.	gene_id "LOC115217284"; ID ""; gene_name "LOC115217284"; transcript_id "G36929.5"; exon_number "9"; uniq_trans_id "G36929.5";
NC_043007.1	PBRI	exon	62053350	62053441	.	-	.	gene_id "LOC115217284"; ID ""; gene_name "LOC115217284"; transcript_id "G36929.5"; exon_number "8"; uniq_trans_id "G36929.5";
NC_043007.1	PBRI	exon	62057590	62057711	.	-	.	gene_id "LOC115217284"; ID ""; gene_name "LOC115217284"; transcript_id "G36929.5"; exon_number "7"; uniq_trans_id "G36929.5";
NC_043007.1	PBRI	exon	62061499	62061644	.	-	.	gene_id "LOC115217284"; ID ""; gene_name "LOC115217284"; transcript_id "G36929.5"; exon_number "6"; uniq_trans_id "G36929.5";
NC_043007.1	PBRI	exon	62064316	62064441	.	-	.	gene_id "LOC115217284"; ID ""; gene_name "LOC115217284"; transcript_id "G36929.5"; exon_number "5"; uniq_trans_id "G36929.5";
NC_043007.1	PBRI	exon	62073009	62073148	.	-	.	gene_id "LOC115217284"; ID ""; gene_name "LOC115217284"; transcript_id "G36929.5"; exon_number "4"; uniq_trans_id "G36929.5";
NC_043007.1	PBRI	exon	62076666	62076793	.	-	.	gene_id "LOC115217284"; ID ""; gene_name "LOC115217284"; transcript_id "G36929.5"; exon_number "3"; uniq_trans_id "G36929.5";
NC_043007.1	PBRI	exon	62083501	62083619	.	-	.	gene_id "LOC115217284"; ID ""; gene_name "LOC115217284"; transcript_id "G36929.5"; exon_number "2"; uniq_trans_id "G36929.5";
NC_043007.1	PBRI	exon	62106161	62106263	.	-	.	gene_id "LOC115217284"; ID ""; gene_name "LOC115217284"; transcript_id "G36929.5"; exon_number "1"; uniq_trans_id "G36929.5";
NC_043007.1	PBRI	transcript	62022415	62106395	.	-	.	gene_id "LOC115217284"; ID ""; gene_name "LOC115217284"; transcript_id "G36929.6"; uniq_trans_id "G36929.6";
NC_043007.1	PBRI	exon	62022415	62023596	.	-	.	gene_id "LOC115217284"; ID ""; gene_name "LOC115217284"; transcript_id "G36929.6"; exon_number "16"; uniq_trans_id "G36929.6";
NC_043007.1	PBRI	exon	62024196	62024272	.	-	.	gene_id "LOC115217284"; ID ""; gene_name "LOC115217284"; transcript_id "G36929.6"; exon_number "15"; uniq_trans_id "G36929.6";
NC_043007.1	PBRI	exon	62029509	62029611	.	-	.	gene_id "LOC115217284"; ID ""; gene_name "LOC115217284"; transcript_id "G36929.6"; exon_number "14"; uniq_trans_id "G36929.6";
NC_043007.1	PBRI	exon	62035905	62035996	.	-	.	gene_id "LOC115217284"; ID ""; gene_name "LOC115217284"; transcript_id "G36929.6"; exon_number "13"; uniq_trans_id "G36929.6";
NC_043007.1	PBRI	exon	62043876	62043986	.	-	.	gene_id "LOC115217284"; ID ""; gene_name "LOC115217284"; transcript_id "G36929.6"; exon_number "12"; uniq_trans_id "G36929.6";
NC_043007.1	PBRI	exon	62046465	62046565	.	-	.	gene_id "LOC115217284"; ID ""; gene_name "LOC115217284"; transcript_id "G36929.6"; exon_number "11"; uniq_trans_id "G36929.6";
NC_043007.1	PBRI	exon	62052209	62052295	.	-	.	gene_id "LOC115217284"; ID ""; gene_name "LOC115217284"; transcript_id "G36929.6"; exon_number "10"; uniq_trans_id "G36929.6";
NC_043007.1	PBRI	exon	62053350	62053441	.	-	.	gene_id "LOC115217284"; ID ""; gene_name "LOC115217284"; transcript_id "G36929.6"; exon_number "9"; uniq_trans_id "G36929.6";
NC_043007.1	PBRI	exon	62057590	62057711	.	-	.	gene_id "LOC115217284"; ID ""; gene_name "LOC115217284"; transcript_id "G36929.6"; exon_number "8"; uniq_trans_id "G36929.6";
NC_043007.1	PBRI	exon	62061499	62061644	.	-	.	gene_id "LOC115217284"; ID ""; gene_name "LOC115217284"; transcript_id "G36929.6"; exon_number "7"; uniq_trans_id "G36929.6";
NC_043007.1	PBRI	exon	62064316	62064441	.	-	.	gene_id "LOC115217284"; ID ""; gene_name "LOC115217284"; transcript_id "G36929.6"; exon_number "6"; uniq_trans_id "G36929.6";
NC_043007.1	PBRI	exon	62070387	62070503	.	-	.	gene_id "LOC115217284"; ID ""; gene_name "LOC115217284"; transcript_id "G36929.6"; exon_number "5"; uniq_trans_id "G36929.6";
NC_043007.1	PBRI	exon	62073009	62073148	.	-	.	gene_id "LOC115217284"; ID ""; gene_name "LOC115217284"; transcript_id "G36929.6"; exon_number "4"; uniq_trans_id "G36929.6";
NC_043007.1	PBRI	exon	62076666	62076793	.	-	.	gene_id "LOC115217284"; ID ""; gene_name "LOC115217284"; transcript_id "G36929.6"; exon_number "3"; uniq_trans_id "G36929.6";
NC_043007.1	PBRI	exon	62083501	62083619	.	-	.	gene_id "LOC115217284"; ID ""; gene_name "LOC115217284"; transcript_id "G36929.6"; exon_number "2"; uniq_trans_id "G36929.6";
NC_043007.1	PBRI	exon	62106161	62106395	.	-	.	gene_id "LOC115217284"; ID ""; gene_name "LOC115217284"; transcript_id "G36929.6"; exon_number "1"; uniq_trans_id "G36929.6";
NC_043007.1	PBRI	transcript	62022415	62027860	.	-	.	gene_id "LOC115217284"; ID ""; gene_name "LOC115217284"; transcript_id "G36929.7"; uniq_trans_id "G36929.7";
NC_043007.1	PBRI	exon	62022415	62023596	.	-	.	gene_id "LOC115217284"; ID ""; gene_name "LOC115217284"; transcript_id "G36929.7"; exon_number "2"; uniq_trans_id "G36929.7";
NC_043007.1	PBRI	exon	62024196	62027860	.	-	.	gene_id "LOC115217284"; ID ""; gene_name "LOC115217284"; transcript_id "G36929.7"; exon_number "1"; uniq_trans_id "G36929.7";
NC_043007.1	Gnomon	transcript	62022414	62106407	.	-	.	gene_id "LOC115217284"; ID "XM_029786925.2"; gene_name "LOC115217284"; transcript_id "XM_029786925.2";
NC_043007.1	Gnomon	CDS	62023412	62023596	.	-	2	gene_id "LOC115217284"; db_xref "GeneID:115217284"; gbkey "CDS"; gene "LOC115217284"; ID ""; gene_name "LOC115217284"; transcript_id "XM_029786925.2"; product "lysosomal cobalamin transporter ABCD4-like isoform X1"; protein_id "XP_029642785.1"; exon_number "17";
NC_043007.1	Gnomon	CDS	62024196	62024272	.	-	1	gene_id "LOC115217284"; db_xref "GeneID:115217284"; gbkey "CDS"; gene "LOC115217284"; ID ""; gene_name "LOC115217284"; transcript_id "XM_029786925.2"; product "lysosomal cobalamin transporter ABCD4-like isoform X1"; protein_id "XP_029642785.1"; exon_number "16";
NC_043007.1	Gnomon	CDS	62029509	62029611	.	-	2	gene_id "LOC115217284"; db_xref "GeneID:115217284"; gbkey "CDS"; gene "LOC115217284"; ID ""; gene_name "LOC115217284"; transcript_id "XM_029786925.2"; product "lysosomal cobalamin transporter ABCD4-like isoform X1"; protein_id "XP_029642785.1"; exon_number "15";
NC_043007.1	Gnomon	CDS	62034800	62034836	.	-	0	gene_id "LOC115217284"; db_xref "GeneID:115217284"; gbkey "CDS"; gene "LOC115217284"; ID ""; gene_name "LOC115217284"; transcript_id "XM_029786925.2"; product "lysosomal cobalamin transporter ABCD4-like isoform X1"; protein_id "XP_029642785.1"; exon_number "14";
NC_043007.1	Gnomon	CDS	62035905	62035996	.	-	2	gene_id "LOC115217284"; db_xref "GeneID:115217284"; gbkey "CDS"; gene "LOC115217284"; ID ""; gene_name "LOC115217284"; transcript_id "XM_029786925.2"; product "lysosomal cobalamin transporter ABCD4-like isoform X1"; protein_id "XP_029642785.1"; exon_number "13";
NC_043007.1	Gnomon	CDS	62043876	62043986	.	-	2	gene_id "LOC115217284"; db_xref "GeneID:115217284"; gbkey "CDS"; gene "LOC115217284"; ID ""; gene_name "LOC115217284"; transcript_id "XM_029786925.2"; product "lysosomal cobalamin transporter ABCD4-like isoform X1"; protein_id "XP_029642785.1"; exon_number "12";
NC_043007.1	Gnomon	CDS	62046465	62046592	.	-	1	gene_id "LOC115217284"; db_xref "GeneID:115217284"; gbkey "CDS"; gene "LOC115217284"; ID ""; gene_name "LOC115217284"; transcript_id "XM_029786925.2"; product "lysosomal cobalamin transporter ABCD4-like isoform X1"; protein_id "XP_029642785.1"; exon_number "11";
NC_043007.1	Gnomon	CDS	62052209	62052295	.	-	1	gene_id "LOC115217284"; db_xref "GeneID:115217284"; gbkey "CDS"; gene "LOC115217284"; ID ""; gene_name "LOC115217284"; transcript_id "XM_029786925.2"; product "lysosomal cobalamin transporter ABCD4-like isoform X1"; protein_id "XP_029642785.1"; exon_number "10";
NC_043007.1	Gnomon	CDS	62053350	62053441	.	-	0	gene_id "LOC115217284"; db_xref "GeneID:115217284"; gbkey "CDS"; gene "LOC115217284"; ID ""; gene_name "LOC115217284"; transcript_id "XM_029786925.2"; product "lysosomal cobalamin transporter ABCD4-like isoform X1"; protein_id "XP_029642785.1"; exon_number "9";
NC_043007.1	Gnomon	CDS	62057590	62057711	.	-	2	gene_id "LOC115217284"; db_xref "GeneID:115217284"; gbkey "CDS"; gene "LOC115217284"; ID ""; gene_name "LOC115217284"; transcript_id "XM_029786925.2"; product "lysosomal cobalamin transporter ABCD4-like isoform X1"; protein_id "XP_029642785.1"; exon_number "8";
NC_043007.1	Gnomon	CDS	62061499	62061644	.	-	1	gene_id "LOC115217284"; db_xref "GeneID:115217284"; gbkey "CDS"; gene "LOC115217284"; ID ""; gene_name "LOC115217284"; transcript_id "XM_029786925.2"; product "lysosomal cobalamin transporter ABCD4-like isoform X1"; protein_id "XP_029642785.1"; exon_number "7";
NC_043007.1	Gnomon	CDS	62064316	62064441	.	-	1	gene_id "LOC115217284"; db_xref "GeneID:115217284"; gbkey "CDS"; gene "LOC115217284"; ID ""; gene_name "LOC115217284"; transcript_id "XM_029786925.2"; product "lysosomal cobalamin transporter ABCD4-like isoform X1"; protein_id "XP_029642785.1"; exon_number "6";
NC_043007.1	Gnomon	CDS	62070387	62070503	.	-	1	gene_id "LOC115217284"; db_xref "GeneID:115217284"; gbkey "CDS"; gene "LOC115217284"; ID ""; gene_name "LOC115217284"; transcript_id "XM_029786925.2"; product "lysosomal cobalamin transporter ABCD4-like isoform X1"; protein_id "XP_029642785.1"; exon_number "5";
NC_043007.1	Gnomon	CDS	62073009	62073148	.	-	0	gene_id "LOC115217284"; db_xref "GeneID:115217284"; gbkey "CDS"; gene "LOC115217284"; ID ""; gene_name "LOC115217284"; transcript_id "XM_029786925.2"; product "lysosomal cobalamin transporter ABCD4-like isoform X1"; protein_id "XP_029642785.1"; exon_number "4";
NC_043007.1	Gnomon	CDS	62076666	62076793	.	-	2	gene_id "LOC115217284"; db_xref "GeneID:115217284"; gbkey "CDS"; gene "LOC115217284"; ID ""; gene_name "LOC115217284"; transcript_id "XM_029786925.2"; product "lysosomal cobalamin transporter ABCD4-like isoform X1"; protein_id "XP_029642785.1"; exon_number "3";
NC_043007.1	Gnomon	CDS	62083501	62083619	.	-	1	gene_id "LOC115217284"; db_xref "GeneID:115217284"; gbkey "CDS"; gene "LOC115217284"; ID ""; gene_name "LOC115217284"; transcript_id "XM_029786925.2"; product "lysosomal cobalamin transporter ABCD4-like isoform X1"; protein_id "XP_029642785.1"; exon_number "2";
NC_043007.1	Gnomon	CDS	62106161	62106189	.	-	0	gene_id "LOC115217284"; db_xref "GeneID:115217284"; gbkey "CDS"; gene "LOC115217284"; ID ""; gene_name "LOC115217284"; transcript_id "XM_029786925.2"; product "lysosomal cobalamin transporter ABCD4-like isoform X1"; protein_id "XP_029642785.1"; exon_number "1";
NC_043007.1	Gnomon	exon	62022414	62023596	.	-	.	gene_id "LOC115217284"; db_xref "GeneID:115217284"; gbkey "mRNA"; gene "LOC115217284"; ID ""; gene_name "LOC115217284"; transcript_id "XM_029786925.2"; product "lysosomal cobalamin transporter ABCD4-like, transcript variant X1"; exon_number "17"; model_evidence "Supporting evidence includes similarity to: 14 Proteins, and 100% coverage of the annotated genomic feature by RNAseq alignments, including 29 samples with support for all annotated introns";
NC_043007.1	Gnomon	exon	62024196	62024272	.	-	.	gene_id "LOC115217284"; db_xref "GeneID:115217284"; gbkey "mRNA"; gene "LOC115217284"; ID ""; gene_name "LOC115217284"; transcript_id "XM_029786925.2"; product "lysosomal cobalamin transporter ABCD4-like, transcript variant X1"; exon_number "16"; model_evidence "Supporting evidence includes similarity to: 14 Proteins, and 100% coverage of the annotated genomic feature by RNAseq alignments, including 29 samples with support for all annotated introns";
NC_043007.1	Gnomon	exon	62029509	62029611	.	-	.	gene_id "LOC115217284"; db_xref "GeneID:115217284"; gbkey "mRNA"; gene "LOC115217284"; ID ""; gene_name "LOC115217284"; transcript_id "XM_029786925.2"; product "lysosomal cobalamin transporter ABCD4-like, transcript variant X1"; exon_number "15"; model_evidence "Supporting evidence includes similarity to: 14 Proteins, and 100% coverage of the annotated genomic feature by RNAseq alignments, including 29 samples with support for all annotated introns";
NC_043007.1	Gnomon	exon	62034800	62034836	.	-	.	gene_id "LOC115217284"; db_xref "GeneID:115217284"; gbkey "mRNA"; gene "LOC115217284"; ID ""; gene_name "LOC115217284"; transcript_id "XM_029786925.2"; product "lysosomal cobalamin transporter ABCD4-like, transcript variant X1"; exon_number "14"; model_evidence "Supporting evidence includes similarity to: 14 Proteins, and 100% coverage of the annotated genomic feature by RNAseq alignments, including 29 samples with support for all annotated introns";
NC_043007.1	Gnomon	exon	62035905	62035996	.	-	.	gene_id "LOC115217284"; db_xref "GeneID:115217284"; gbkey "mRNA"; gene "LOC115217284"; ID ""; gene_name "LOC115217284"; transcript_id "XM_029786925.2"; product "lysosomal cobalamin transporter ABCD4-like, transcript variant X1"; exon_number "13"; model_evidence "Supporting evidence includes similarity to: 14 Proteins, and 100% coverage of the annotated genomic feature by RNAseq alignments, including 29 samples with support for all annotated introns";
NC_043007.1	Gnomon	exon	62043876	62043986	.	-	.	gene_id "LOC115217284"; db_xref "GeneID:115217284"; gbkey "mRNA"; gene "LOC115217284"; ID ""; gene_name "LOC115217284"; transcript_id "XM_029786925.2"; product "lysosomal cobalamin transporter ABCD4-like, transcript variant X1"; exon_number "12"; model_evidence "Supporting evidence includes similarity to: 14 Proteins, and 100% coverage of the annotated genomic feature by RNAseq alignments, including 29 samples with support for all annotated introns";
NC_043007.1	Gnomon	exon	62046465	62046592	.	-	.	gene_id "LOC115217284"; db_xref "GeneID:115217284"; gbkey "mRNA"; gene "LOC115217284"; ID ""; gene_name "LOC115217284"; transcript_id "XM_029786925.2"; product "lysosomal cobalamin transporter ABCD4-like, transcript variant X1"; exon_number "11"; model_evidence "Supporting evidence includes similarity to: 14 Proteins, and 100% coverage of the annotated genomic feature by RNAseq alignments, including 29 samples with support for all annotated introns";
NC_043007.1	Gnomon	exon	62052209	62052295	.	-	.	gene_id "LOC115217284"; db_xref "GeneID:115217284"; gbkey "mRNA"; gene "LOC115217284"; ID ""; gene_name "LOC115217284"; transcript_id "XM_029786925.2"; product "lysosomal cobalamin transporter ABCD4-like, transcript variant X1"; exon_number "10"; model_evidence "Supporting evidence includes similarity to: 14 Proteins, and 100% coverage of the annotated genomic feature by RNAseq alignments, including 29 samples with support for all annotated introns";
NC_043007.1	Gnomon	exon	62053350	62053441	.	-	.	gene_id "LOC115217284"; db_xref "GeneID:115217284"; gbkey "mRNA"; gene "LOC115217284"; ID ""; gene_name "LOC115217284"; transcript_id "XM_029786925.2"; product "lysosomal cobalamin transporter ABCD4-like, transcript variant X1"; exon_number "9"; model_evidence "Supporting evidence includes similarity to: 14 Proteins, and 100% coverage of the annotated genomic feature by RNAseq alignments, including 29 samples with support for all annotated introns";
NC_043007.1	Gnomon	exon	62057590	62057711	.	-	.	gene_id "LOC115217284"; db_xref "GeneID:115217284"; gbkey "mRNA"; gene "LOC115217284"; ID ""; gene_name "LOC115217284"; transcript_id "XM_029786925.2"; product "lysosomal cobalamin transporter ABCD4-like, transcript variant X1"; exon_number "8"; model_evidence "Supporting evidence includes similarity to: 14 Proteins, and 100% coverage of the annotated genomic feature by RNAseq alignments, including 29 samples with support for all annotated introns";
NC_043007.1	Gnomon	exon	62061499	62061644	.	-	.	gene_id "LOC115217284"; db_xref "GeneID:115217284"; gbkey "mRNA"; gene "LOC115217284"; ID ""; gene_name "LOC115217284"; transcript_id "XM_029786925.2"; product "lysosomal cobalamin transporter ABCD4-like, transcript variant X1"; exon_number "7"; model_evidence "Supporting evidence includes similarity to: 14 Proteins, and 100% coverage of the annotated genomic feature by RNAseq alignments, including 29 samples with support for all annotated introns";
NC_043007.1	Gnomon	exon	62064316	62064441	.	-	.	gene_id "LOC115217284"; db_xref "GeneID:115217284"; gbkey "mRNA"; gene "LOC115217284"; ID ""; gene_name "LOC115217284"; transcript_id "XM_029786925.2"; product "lysosomal cobalamin transporter ABCD4-like, transcript variant X1"; exon_number "6"; model_evidence "Supporting evidence includes similarity to: 14 Proteins, and 100% coverage of the annotated genomic feature by RNAseq alignments, including 29 samples with support for all annotated introns";
NC_043007.1	Gnomon	exon	62070387	62070503	.	-	.	gene_id "LOC115217284"; db_xref "GeneID:115217284"; gbkey "mRNA"; gene "LOC115217284"; ID ""; gene_name "LOC115217284"; transcript_id "XM_029786925.2"; product "lysosomal cobalamin transporter ABCD4-like, transcript variant X1"; exon_number "5"; model_evidence "Supporting evidence includes similarity to: 14 Proteins, and 100% coverage of the annotated genomic feature by RNAseq alignments, including 29 samples with support for all annotated introns";
NC_043007.1	Gnomon	exon	62073009	62073148	.	-	.	gene_id "LOC115217284"; db_xref "GeneID:115217284"; gbkey "mRNA"; gene "LOC115217284"; ID ""; gene_name "LOC115217284"; transcript_id "XM_029786925.2"; product "lysosomal cobalamin transporter ABCD4-like, transcript variant X1"; exon_number "4"; model_evidence "Supporting evidence includes similarity to: 14 Proteins, and 100% coverage of the annotated genomic feature by RNAseq alignments, including 29 samples with support for all annotated introns";
NC_043007.1	Gnomon	exon	62076666	62076793	.	-	.	gene_id "LOC115217284"; db_xref "GeneID:115217284"; gbkey "mRNA"; gene "LOC115217284"; ID ""; gene_name "LOC115217284"; transcript_id "XM_029786925.2"; product "lysosomal cobalamin transporter ABCD4-like, transcript variant X1"; exon_number "3"; model_evidence "Supporting evidence includes similarity to: 14 Proteins, and 100% coverage of the annotated genomic feature by RNAseq alignments, including 29 samples with support for all annotated introns";
NC_043007.1	Gnomon	exon	62083501	62083619	.	-	.	gene_id "LOC115217284"; db_xref "GeneID:115217284"; gbkey "mRNA"; gene "LOC115217284"; ID ""; gene_name "LOC115217284"; transcript_id "XM_029786925.2"; product "lysosomal cobalamin transporter ABCD4-like, transcript variant X1"; exon_number "2"; model_evidence "Supporting evidence includes similarity to: 14 Proteins, and 100% coverage of the annotated genomic feature by RNAseq alignments, including 29 samples with support for all annotated introns";
NC_043007.1	Gnomon	exon	62106161	62106407	.	-	.	gene_id "LOC115217284"; db_xref "GeneID:115217284"; gbkey "mRNA"; gene "LOC115217284"; ID ""; gene_name "LOC115217284"; transcript_id "XM_029786925.2"; product "lysosomal cobalamin transporter ABCD4-like, transcript variant X1"; exon_number "1"; model_evidence "Supporting evidence includes similarity to: 14 Proteins, and 100% coverage of the annotated genomic feature by RNAseq alignments, including 29 samples with support for all annotated introns";
NC_043007.1	Gnomon	start_codon	62106187	62106189	.	-	0	gene_id "LOC115217284"; db_xref "GeneID:115217284"; gbkey "CDS"; gene "LOC115217284"; ID ""; gene_name "LOC115217284"; transcript_id "XM_029786925.2"; product "lysosomal cobalamin transporter ABCD4-like isoform X1"; protein_id "XP_029642785.1"; exon_number "1";
NC_043007.1	Gnomon	stop_codon	62023409	62023411	.	-	0	gene_id "LOC115217284"; db_xref "GeneID:115217284"; gbkey "CDS"; gene "LOC115217284"; ID ""; gene_name "LOC115217284"; transcript_id "XM_029786925.2"; product "lysosomal cobalamin transporter ABCD4-like isoform X1"; protein_id "XP_029642785.1"; exon_number "17";
NC_043007.1	Gnomon	transcript	62022414	62106406	.	-	.	gene_id "LOC115217284"; ID "XM_029786926.2"; gene_name "LOC115217284"; transcript_id "XM_029786926.2";
NC_043007.1	Gnomon	CDS	62023412	62023596	.	-	2	gene_id "LOC115217284"; db_xref "GeneID:115217284"; gbkey "CDS"; gene "LOC115217284"; ID ""; gene_name "LOC115217284"; transcript_id "XM_029786926.2"; product "lysosomal cobalamin transporter ABCD4-like isoform X2"; protein_id "XP_029642786.1"; exon_number "17";
NC_043007.1	Gnomon	CDS	62024196	62024272	.	-	1	gene_id "LOC115217284"; db_xref "GeneID:115217284"; gbkey "CDS"; gene "LOC115217284"; ID ""; gene_name "LOC115217284"; transcript_id "XM_029786926.2"; product "lysosomal cobalamin transporter ABCD4-like isoform X2"; protein_id "XP_029642786.1"; exon_number "16";
NC_043007.1	Gnomon	CDS	62029509	62029611	.	-	2	gene_id "LOC115217284"; db_xref "GeneID:115217284"; gbkey "CDS"; gene "LOC115217284"; ID ""; gene_name "LOC115217284"; transcript_id "XM_029786926.2"; product "lysosomal cobalamin transporter ABCD4-like isoform X2"; protein_id "XP_029642786.1"; exon_number "15";
NC_043007.1	Gnomon	CDS	62034800	62034836	.	-	0	gene_id "LOC115217284"; db_xref "GeneID:115217284"; gbkey "CDS"; gene "LOC115217284"; ID ""; gene_name "LOC115217284"; transcript_id "XM_029786926.2"; product "lysosomal cobalamin transporter ABCD4-like isoform X2"; protein_id "XP_029642786.1"; exon_number "14";
NC_043007.1	Gnomon	CDS	62035905	62035996	.	-	2	gene_id "LOC115217284"; db_xref "GeneID:115217284"; gbkey "CDS"; gene "LOC115217284"; ID ""; gene_name "LOC115217284"; transcript_id "XM_029786926.2"; product "lysosomal cobalamin transporter ABCD4-like isoform X2"; protein_id "XP_029642786.1"; exon_number "13";
NC_043007.1	Gnomon	CDS	62043876	62043986	.	-	2	gene_id "LOC115217284"; db_xref "GeneID:115217284"; gbkey "CDS"; gene "LOC115217284"; ID ""; gene_name "LOC115217284"; transcript_id "XM_029786926.2"; product "lysosomal cobalamin transporter ABCD4-like isoform X2"; protein_id "XP_029642786.1"; exon_number "12";
NC_043007.1	Gnomon	CDS	62046465	62046565	.	-	1	gene_id "LOC115217284"; db_xref "GeneID:115217284"; gbkey "CDS"; gene "LOC115217284"; ID ""; gene_name "LOC115217284"; transcript_id "XM_029786926.2"; product "lysosomal cobalamin transporter ABCD4-like isoform X2"; protein_id "XP_029642786.1"; exon_number "11";
NC_043007.1	Gnomon	CDS	62052209	62052295	.	-	1	gene_id "LOC115217284"; db_xref "GeneID:115217284"; gbkey "CDS"; gene "LOC115217284"; ID ""; gene_name "LOC115217284"; transcript_id "XM_029786926.2"; product "lysosomal cobalamin transporter ABCD4-like isoform X2"; protein_id "XP_029642786.1"; exon_number "10";
NC_043007.1	Gnomon	CDS	62053350	62053441	.	-	0	gene_id "LOC115217284"; db_xref "GeneID:115217284"; gbkey "CDS"; gene "LOC115217284"; ID ""; gene_name "LOC115217284"; transcript_id "XM_029786926.2"; product "lysosomal cobalamin transporter ABCD4-like isoform X2"; protein_id "XP_029642786.1"; exon_number "9";
NC_043007.1	Gnomon	CDS	62057590	62057711	.	-	2	gene_id "LOC115217284"; db_xref "GeneID:115217284"; gbkey "CDS"; gene "LOC115217284"; ID ""; gene_name "LOC115217284"; transcript_id "XM_029786926.2"; product "lysosomal cobalamin transporter ABCD4-like isoform X2"; protein_id "XP_029642786.1"; exon_number "8";
NC_043007.1	Gnomon	CDS	62061499	62061644	.	-	1	gene_id "LOC115217284"; db_xref "GeneID:115217284"; gbkey "CDS"; gene "LOC115217284"; ID ""; gene_name "LOC115217284"; transcript_id "XM_029786926.2"; product "lysosomal cobalamin transporter ABCD4-like isoform X2"; protein_id "XP_029642786.1"; exon_number "7";
NC_043007.1	Gnomon	CDS	62064316	62064441	.	-	1	gene_id "LOC115217284"; db_xref "GeneID:115217284"; gbkey "CDS"; gene "LOC115217284"; ID ""; gene_name "LOC115217284"; transcript_id "XM_029786926.2"; product "lysosomal cobalamin transporter ABCD4-like isoform X2"; protein_id "XP_029642786.1"; exon_number "6";
NC_043007.1	Gnomon	CDS	62070387	62070503	.	-	1	gene_id "LOC115217284"; db_xref "GeneID:115217284"; gbkey "CDS"; gene "LOC115217284"; ID ""; gene_name "LOC115217284"; transcript_id "XM_029786926.2"; product "lysosomal cobalamin transporter ABCD4-like isoform X2"; protein_id "XP_029642786.1"; exon_number "5";
NC_043007.1	Gnomon	CDS	62073009	62073148	.	-	0	gene_id "LOC115217284"; db_xref "GeneID:115217284"; gbkey "CDS"; gene "LOC115217284"; ID ""; gene_name "LOC115217284"; transcript_id "XM_029786926.2"; product "lysosomal cobalamin transporter ABCD4-like isoform X2"; protein_id "XP_029642786.1"; exon_number "4";
NC_043007.1	Gnomon	CDS	62076666	62076793	.	-	2	gene_id "LOC115217284"; db_xref "GeneID:115217284"; gbkey "CDS"; gene "LOC115217284"; ID ""; gene_name "LOC115217284"; transcript_id "XM_029786926.2"; product "lysosomal cobalamin transporter ABCD4-like isoform X2"; protein_id "XP_029642786.1"; exon_number "3";
NC_043007.1	Gnomon	CDS	62083501	62083619	.	-	1	gene_id "LOC115217284"; db_xref "GeneID:115217284"; gbkey "CDS"; gene "LOC115217284"; ID ""; gene_name "LOC115217284"; transcript_id "XM_029786926.2"; product "lysosomal cobalamin transporter ABCD4-like isoform X2"; protein_id "XP_029642786.1"; exon_number "2";
NC_043007.1	Gnomon	CDS	62106161	62106189	.	-	0	gene_id "LOC115217284"; db_xref "GeneID:115217284"; gbkey "CDS"; gene "LOC115217284"; ID ""; gene_name "LOC115217284"; transcript_id "XM_029786926.2"; product "lysosomal cobalamin transporter ABCD4-like isoform X2"; protein_id "XP_029642786.1"; exon_number "1";
NC_043007.1	Gnomon	exon	62022414	62023596	.	-	.	gene_id "LOC115217284"; db_xref "GeneID:115217284"; gbkey "mRNA"; gene "LOC115217284"; ID ""; gene_name "LOC115217284"; transcript_id "XM_029786926.2"; product "lysosomal cobalamin transporter ABCD4-like, transcript variant X2"; exon_number "17"; model_evidence "Supporting evidence includes similarity to: 14 Proteins, and 100% coverage of the annotated genomic feature by RNAseq alignments, including 31 samples with support for all annotated introns";
NC_043007.1	Gnomon	exon	62024196	62024272	.	-	.	gene_id "LOC115217284"; db_xref "GeneID:115217284"; gbkey "mRNA"; gene "LOC115217284"; ID ""; gene_name "LOC115217284"; transcript_id "XM_029786926.2"; product "lysosomal cobalamin transporter ABCD4-like, transcript variant X2"; exon_number "16"; model_evidence "Supporting evidence includes similarity to: 14 Proteins, and 100% coverage of the annotated genomic feature by RNAseq alignments, including 31 samples with support for all annotated introns";
NC_043007.1	Gnomon	exon	62029509	62029611	.	-	.	gene_id "LOC115217284"; db_xref "GeneID:115217284"; gbkey "mRNA"; gene "LOC115217284"; ID ""; gene_name "LOC115217284"; transcript_id "XM_029786926.2"; product "lysosomal cobalamin transporter ABCD4-like, transcript variant X2"; exon_number "15"; model_evidence "Supporting evidence includes similarity to: 14 Proteins, and 100% coverage of the annotated genomic feature by RNAseq alignments, including 31 samples with support for all annotated introns";
NC_043007.1	Gnomon	exon	62034800	62034836	.	-	.	gene_id "LOC115217284"; db_xref "GeneID:115217284"; gbkey "mRNA"; gene "LOC115217284"; ID ""; gene_name "LOC115217284"; transcript_id "XM_029786926.2"; product "lysosomal cobalamin transporter ABCD4-like, transcript variant X2"; exon_number "14"; model_evidence "Supporting evidence includes similarity to: 14 Proteins, and 100% coverage of the annotated genomic feature by RNAseq alignments, including 31 samples with support for all annotated introns";
NC_043007.1	Gnomon	exon	62035905	62035996	.	-	.	gene_id "LOC115217284"; db_xref "GeneID:115217284"; gbkey "mRNA"; gene "LOC115217284"; ID ""; gene_name "LOC115217284"; transcript_id "XM_029786926.2"; product "lysosomal cobalamin transporter ABCD4-like, transcript variant X2"; exon_number "13"; model_evidence "Supporting evidence includes similarity to: 14 Proteins, and 100% coverage of the annotated genomic feature by RNAseq alignments, including 31 samples with support for all annotated introns";
NC_043007.1	Gnomon	exon	62043876	62043986	.	-	.	gene_id "LOC115217284"; db_xref "GeneID:115217284"; gbkey "mRNA"; gene "LOC115217284"; ID ""; gene_name "LOC115217284"; transcript_id "XM_029786926.2"; product "lysosomal cobalamin transporter ABCD4-like, transcript variant X2"; exon_number "12"; model_evidence "Supporting evidence includes similarity to: 14 Proteins, and 100% coverage of the annotated genomic feature by RNAseq alignments, including 31 samples with support for all annotated introns";
NC_043007.1	Gnomon	exon	62046465	62046565	.	-	.	gene_id "LOC115217284"; db_xref "GeneID:115217284"; gbkey "mRNA"; gene "LOC115217284"; ID ""; gene_name "LOC115217284"; transcript_id "XM_029786926.2"; product "lysosomal cobalamin transporter ABCD4-like, transcript variant X2"; exon_number "11"; model_evidence "Supporting evidence includes similarity to: 14 Proteins, and 100% coverage of the annotated genomic feature by RNAseq alignments, including 31 samples with support for all annotated introns";
NC_043007.1	Gnomon	exon	62052209	62052295	.	-	.	gene_id "LOC115217284"; db_xref "GeneID:115217284"; gbkey "mRNA"; gene "LOC115217284"; ID ""; gene_name "LOC115217284"; transcript_id "XM_029786926.2"; product "lysosomal cobalamin transporter ABCD4-like, transcript variant X2"; exon_number "10"; model_evidence "Supporting evidence includes similarity to: 14 Proteins, and 100% coverage of the annotated genomic feature by RNAseq alignments, including 31 samples with support for all annotated introns";
NC_043007.1	Gnomon	exon	62053350	62053441	.	-	.	gene_id "LOC115217284"; db_xref "GeneID:115217284"; gbkey "mRNA"; gene "LOC115217284"; ID ""; gene_name "LOC115217284"; transcript_id "XM_029786926.2"; product "lysosomal cobalamin transporter ABCD4-like, transcript variant X2"; exon_number "9"; model_evidence "Supporting evidence includes similarity to: 14 Proteins, and 100% coverage of the annotated genomic feature by RNAseq alignments, including 31 samples with support for all annotated introns";
NC_043007.1	Gnomon	exon	62057590	62057711	.	-	.	gene_id "LOC115217284"; db_xref "GeneID:115217284"; gbkey "mRNA"; gene "LOC115217284"; ID ""; gene_name "LOC115217284"; transcript_id "XM_029786926.2"; product "lysosomal cobalamin transporter ABCD4-like, transcript variant X2"; exon_number "8"; model_evidence "Supporting evidence includes similarity to: 14 Proteins, and 100% coverage of the annotated genomic feature by RNAseq alignments, including 31 samples with support for all annotated introns";
NC_043007.1	Gnomon	exon	62061499	62061644	.	-	.	gene_id "LOC115217284"; db_xref "GeneID:115217284"; gbkey "mRNA"; gene "LOC115217284"; ID ""; gene_name "LOC115217284"; transcript_id "XM_029786926.2"; product "lysosomal cobalamin transporter ABCD4-like, transcript variant X2"; exon_number "7"; model_evidence "Supporting evidence includes similarity to: 14 Proteins, and 100% coverage of the annotated genomic feature by RNAseq alignments, including 31 samples with support for all annotated introns";
NC_043007.1	Gnomon	exon	62064316	62064441	.	-	.	gene_id "LOC115217284"; db_xref "GeneID:115217284"; gbkey "mRNA"; gene "LOC115217284"; ID ""; gene_name "LOC115217284"; transcript_id "XM_029786926.2"; product "lysosomal cobalamin transporter ABCD4-like, transcript variant X2"; exon_number "6"; model_evidence "Supporting evidence includes similarity to: 14 Proteins, and 100% coverage of the annotated genomic feature by RNAseq alignments, including 31 samples with support for all annotated introns";
NC_043007.1	Gnomon	exon	62070387	62070503	.	-	.	gene_id "LOC115217284"; db_xref "GeneID:115217284"; gbkey "mRNA"; gene "LOC115217284"; ID ""; gene_name "LOC115217284"; transcript_id "XM_029786926.2"; product "lysosomal cobalamin transporter ABCD4-like, transcript variant X2"; exon_number "5"; model_evidence "Supporting evidence includes similarity to: 14 Proteins, and 100% coverage of the annotated genomic feature by RNAseq alignments, including 31 samples with support for all annotated introns";
NC_043007.1	Gnomon	exon	62073009	62073148	.	-	.	gene_id "LOC115217284"; db_xref "GeneID:115217284"; gbkey "mRNA"; gene "LOC115217284"; ID ""; gene_name "LOC115217284"; transcript_id "XM_029786926.2"; product "lysosomal cobalamin transporter ABCD4-like, transcript variant X2"; exon_number "4"; model_evidence "Supporting evidence includes similarity to: 14 Proteins, and 100% coverage of the annotated genomic feature by RNAseq alignments, including 31 samples with support for all annotated introns";
NC_043007.1	Gnomon	exon	62076666	62076793	.	-	.	gene_id "LOC115217284"; db_xref "GeneID:115217284"; gbkey "mRNA"; gene "LOC115217284"; ID ""; gene_name "LOC115217284"; transcript_id "XM_029786926.2"; product "lysosomal cobalamin transporter ABCD4-like, transcript variant X2"; exon_number "3"; model_evidence "Supporting evidence includes similarity to: 14 Proteins, and 100% coverage of the annotated genomic feature by RNAseq alignments, including 31 samples with support for all annotated introns";
NC_043007.1	Gnomon	exon	62083501	62083619	.	-	.	gene_id "LOC115217284"; db_xref "GeneID:115217284"; gbkey "mRNA"; gene "LOC115217284"; ID ""; gene_name "LOC115217284"; transcript_id "XM_029786926.2"; product "lysosomal cobalamin transporter ABCD4-like, transcript variant X2"; exon_number "2"; model_evidence "Supporting evidence includes similarity to: 14 Proteins, and 100% coverage of the annotated genomic feature by RNAseq alignments, including 31 samples with support for all annotated introns";
NC_043007.1	Gnomon	exon	62106161	62106406	.	-	.	gene_id "LOC115217284"; db_xref "GeneID:115217284"; gbkey "mRNA"; gene "LOC115217284"; ID ""; gene_name "LOC115217284"; transcript_id "XM_029786926.2"; product "lysosomal cobalamin transporter ABCD4-like, transcript variant X2"; exon_number "1"; model_evidence "Supporting evidence includes similarity to: 14 Proteins, and 100% coverage of the annotated genomic feature by RNAseq alignments, including 31 samples with support for all annotated introns";
NC_043007.1	Gnomon	start_codon	62106187	62106189	.	-	0	gene_id "LOC115217284"; db_xref "GeneID:115217284"; gbkey "CDS"; gene "LOC115217284"; ID ""; gene_name "LOC115217284"; transcript_id "XM_029786926.2"; product "lysosomal cobalamin transporter ABCD4-like isoform X2"; protein_id "XP_029642786.1"; exon_number "1";
NC_043007.1	Gnomon	stop_codon	62023409	62023411	.	-	0	gene_id "LOC115217284"; db_xref "GeneID:115217284"; gbkey "CDS"; gene "LOC115217284"; ID ""; gene_name "LOC115217284"; transcript_id "XM_029786926.2"; product "lysosomal cobalamin transporter ABCD4-like isoform X2"; protein_id "XP_029642786.1"; exon_number "17";
NC_043007.1	Gnomon	transcript	62022414	62083619	.	-	.	gene_id "LOC115217284"; ID "XM_029786927.2"; gene_name "LOC115217284"; transcript_id "XM_029786927.2";
NC_043007.1	Gnomon	CDS	62023412	62023596	.	-	2	gene_id "LOC115217284"; db_xref "GeneID:115217284"; gbkey "CDS"; gene "LOC115217284"; ID ""; gene_name "LOC115217284"; transcript_id "XM_029786927.2"; product "lysosomal cobalamin transporter ABCD4-like isoform X3"; protein_id "XP_029642787.1"; exon_number "16";
NC_043007.1	Gnomon	CDS	62024196	62024272	.	-	1	gene_id "LOC115217284"; db_xref "GeneID:115217284"; gbkey "CDS"; gene "LOC115217284"; ID ""; gene_name "LOC115217284"; transcript_id "XM_029786927.2"; product "lysosomal cobalamin transporter ABCD4-like isoform X3"; protein_id "XP_029642787.1"; exon_number "15";
NC_043007.1	Gnomon	CDS	62029509	62029611	.	-	2	gene_id "LOC115217284"; db_xref "GeneID:115217284"; gbkey "CDS"; gene "LOC115217284"; ID ""; gene_name "LOC115217284"; transcript_id "XM_029786927.2"; product "lysosomal cobalamin transporter ABCD4-like isoform X3"; protein_id "XP_029642787.1"; exon_number "14";
NC_043007.1	Gnomon	CDS	62034800	62034836	.	-	0	gene_id "LOC115217284"; db_xref "GeneID:115217284"; gbkey "CDS"; gene "LOC115217284"; ID ""; gene_name "LOC115217284"; transcript_id "XM_029786927.2"; product "lysosomal cobalamin transporter ABCD4-like isoform X3"; protein_id "XP_029642787.1"; exon_number "13";
NC_043007.1	Gnomon	CDS	62035905	62035996	.	-	2	gene_id "LOC115217284"; db_xref "GeneID:115217284"; gbkey "CDS"; gene "LOC115217284"; ID ""; gene_name "LOC115217284"; transcript_id "XM_029786927.2"; product "lysosomal cobalamin transporter ABCD4-like isoform X3"; protein_id "XP_029642787.1"; exon_number "12";
NC_043007.1	Gnomon	CDS	62043876	62043986	.	-	2	gene_id "LOC115217284"; db_xref "GeneID:115217284"; gbkey "CDS"; gene "LOC115217284"; ID ""; gene_name "LOC115217284"; transcript_id "XM_029786927.2"; product "lysosomal cobalamin transporter ABCD4-like isoform X3"; protein_id "XP_029642787.1"; exon_number "11";
NC_043007.1	Gnomon	CDS	62046465	62046592	.	-	1	gene_id "LOC115217284"; db_xref "GeneID:115217284"; gbkey "CDS"; gene "LOC115217284"; ID ""; gene_name "LOC115217284"; transcript_id "XM_029786927.2"; product "lysosomal cobalamin transporter ABCD4-like isoform X3"; protein_id "XP_029642787.1"; exon_number "10";
NC_043007.1	Gnomon	CDS	62052209	62052295	.	-	1	gene_id "LOC115217284"; db_xref "GeneID:115217284"; gbkey "CDS"; gene "LOC115217284"; ID ""; gene_name "LOC115217284"; transcript_id "XM_029786927.2"; product "lysosomal cobalamin transporter ABCD4-like isoform X3"; protein_id "XP_029642787.1"; exon_number "9";
NC_043007.1	Gnomon	CDS	62053350	62053441	.	-	0	gene_id "LOC115217284"; db_xref "GeneID:115217284"; gbkey "CDS"; gene "LOC115217284"; ID ""; gene_name "LOC115217284"; transcript_id "XM_029786927.2"; product "lysosomal cobalamin transporter ABCD4-like isoform X3"; protein_id "XP_029642787.1"; exon_number "8";
NC_043007.1	Gnomon	CDS	62057590	62057711	.	-	2	gene_id "LOC115217284"; db_xref "GeneID:115217284"; gbkey "CDS"; gene "LOC115217284"; ID ""; gene_name "LOC115217284"; transcript_id "XM_029786927.2"; product "lysosomal cobalamin transporter ABCD4-like isoform X3"; protein_id "XP_029642787.1"; exon_number "7";
NC_043007.1	Gnomon	CDS	62061499	62061644	.	-	1	gene_id "LOC115217284"; db_xref "GeneID:115217284"; gbkey "CDS"; gene "LOC115217284"; ID ""; gene_name "LOC115217284"; transcript_id "XM_029786927.2"; product "lysosomal cobalamin transporter ABCD4-like isoform X3"; protein_id "XP_029642787.1"; exon_number "6";
NC_043007.1	Gnomon	CDS	62064316	62064441	.	-	1	gene_id "LOC115217284"; db_xref "GeneID:115217284"; gbkey "CDS"; gene "LOC115217284"; ID ""; gene_name "LOC115217284"; transcript_id "XM_029786927.2"; product "lysosomal cobalamin transporter ABCD4-like isoform X3"; protein_id "XP_029642787.1"; exon_number "5";
NC_043007.1	Gnomon	CDS	62070387	62070503	.	-	1	gene_id "LOC115217284"; db_xref "GeneID:115217284"; gbkey "CDS"; gene "LOC115217284"; ID ""; gene_name "LOC115217284"; transcript_id "XM_029786927.2"; product "lysosomal cobalamin transporter ABCD4-like isoform X3"; protein_id "XP_029642787.1"; exon_number "4";
NC_043007.1	Gnomon	CDS	62073009	62073118	.	-	0	gene_id "LOC115217284"; db_xref "GeneID:115217284"; gbkey "CDS"; gene "LOC115217284"; ID ""; gene_name "LOC115217284"; transcript_id "XM_029786927.2"; product "lysosomal cobalamin transporter ABCD4-like isoform X3"; protein_id "XP_029642787.1"; exon_number "3";
NC_043007.1	Gnomon	exon	62022414	62023596	.	-	.	gene_id "LOC115217284"; db_xref "GeneID:115217284"; gbkey "mRNA"; gene "LOC115217284"; ID ""; gene_name "LOC115217284"; transcript_id "XM_029786927.2"; product "lysosomal cobalamin transporter ABCD4-like, transcript variant X3"; exon_number "16"; model_evidence "Supporting evidence includes similarity to: 10 Proteins, and 100% coverage of the annotated genomic feature by RNAseq alignments, including 16 samples with support for all annotated introns";
NC_043007.1	Gnomon	exon	62024196	62024272	.	-	.	gene_id "LOC115217284"; db_xref "GeneID:115217284"; gbkey "mRNA"; gene "LOC115217284"; ID ""; gene_name "LOC115217284"; transcript_id "XM_029786927.2"; product "lysosomal cobalamin transporter ABCD4-like, transcript variant X3"; exon_number "15"; model_evidence "Supporting evidence includes similarity to: 10 Proteins, and 100% coverage of the annotated genomic feature by RNAseq alignments, including 16 samples with support for all annotated introns";
NC_043007.1	Gnomon	exon	62029509	62029611	.	-	.	gene_id "LOC115217284"; db_xref "GeneID:115217284"; gbkey "mRNA"; gene "LOC115217284"; ID ""; gene_name "LOC115217284"; transcript_id "XM_029786927.2"; product "lysosomal cobalamin transporter ABCD4-like, transcript variant X3"; exon_number "14"; model_evidence "Supporting evidence includes similarity to: 10 Proteins, and 100% coverage of the annotated genomic feature by RNAseq alignments, including 16 samples with support for all annotated introns";
NC_043007.1	Gnomon	exon	62034800	62034836	.	-	.	gene_id "LOC115217284"; db_xref "GeneID:115217284"; gbkey "mRNA"; gene "LOC115217284"; ID ""; gene_name "LOC115217284"; transcript_id "XM_029786927.2"; product "lysosomal cobalamin transporter ABCD4-like, transcript variant X3"; exon_number "13"; model_evidence "Supporting evidence includes similarity to: 10 Proteins, and 100% coverage of the annotated genomic feature by RNAseq alignments, including 16 samples with support for all annotated introns";
NC_043007.1	Gnomon	exon	62035905	62035996	.	-	.	gene_id "LOC115217284"; db_xref "GeneID:115217284"; gbkey "mRNA"; gene "LOC115217284"; ID ""; gene_name "LOC115217284"; transcript_id "XM_029786927.2"; product "lysosomal cobalamin transporter ABCD4-like, transcript variant X3"; exon_number "12"; model_evidence "Supporting evidence includes similarity to: 10 Proteins, and 100% coverage of the annotated genomic feature by RNAseq alignments, including 16 samples with support for all annotated introns";
NC_043007.1	Gnomon	exon	62043876	62043986	.	-	.	gene_id "LOC115217284"; db_xref "GeneID:115217284"; gbkey "mRNA"; gene "LOC115217284"; ID ""; gene_name "LOC115217284"; transcript_id "XM_029786927.2"; product "lysosomal cobalamin transporter ABCD4-like, transcript variant X3"; exon_number "11"; model_evidence "Supporting evidence includes similarity to: 10 Proteins, and 100% coverage of the annotated genomic feature by RNAseq alignments, including 16 samples with support for all annotated introns";
NC_043007.1	Gnomon	exon	62046465	62046592	.	-	.	gene_id "LOC115217284"; db_xref "GeneID:115217284"; gbkey "mRNA"; gene "LOC115217284"; ID ""; gene_name "LOC115217284"; transcript_id "XM_029786927.2"; product "lysosomal cobalamin transporter ABCD4-like, transcript variant X3"; exon_number "10"; model_evidence "Supporting evidence includes similarity to: 10 Proteins, and 100% coverage of the annotated genomic feature by RNAseq alignments, including 16 samples with support for all annotated introns";
NC_043007.1	Gnomon	exon	62052209	62052295	.	-	.	gene_id "LOC115217284"; db_xref "GeneID:115217284"; gbkey "mRNA"; gene "LOC115217284"; ID ""; gene_name "LOC115217284"; transcript_id "XM_029786927.2"; product "lysosomal cobalamin transporter ABCD4-like, transcript variant X3"; exon_number "9"; model_evidence "Supporting evidence includes similarity to: 10 Proteins, and 100% coverage of the annotated genomic feature by RNAseq alignments, including 16 samples with support for all annotated introns";
NC_043007.1	Gnomon	exon	62053350	62053441	.	-	.	gene_id "LOC115217284"; db_xref "GeneID:115217284"; gbkey "mRNA"; gene "LOC115217284"; ID ""; gene_name "LOC115217284"; transcript_id "XM_029786927.2"; product "lysosomal cobalamin transporter ABCD4-like, transcript variant X3"; exon_number "8"; model_evidence "Supporting evidence includes similarity to: 10 Proteins, and 100% coverage of the annotated genomic feature by RNAseq alignments, including 16 samples with support for all annotated introns";
NC_043007.1	Gnomon	exon	62057590	62057711	.	-	.	gene_id "LOC115217284"; db_xref "GeneID:115217284"; gbkey "mRNA"; gene "LOC115217284"; ID ""; gene_name "LOC115217284"; transcript_id "XM_029786927.2"; product "lysosomal cobalamin transporter ABCD4-like, transcript variant X3"; exon_number "7"; model_evidence "Supporting evidence includes similarity to: 10 Proteins, and 100% coverage of the annotated genomic feature by RNAseq alignments, including 16 samples with support for all annotated introns";
NC_043007.1	Gnomon	exon	62061499	62061644	.	-	.	gene_id "LOC115217284"; db_xref "GeneID:115217284"; gbkey "mRNA"; gene "LOC115217284"; ID ""; gene_name "LOC115217284"; transcript_id "XM_029786927.2"; product "lysosomal cobalamin transporter ABCD4-like, transcript variant X3"; exon_number "6"; model_evidence "Supporting evidence includes similarity to: 10 Proteins, and 100% coverage of the annotated genomic feature by RNAseq alignments, including 16 samples with support for all annotated introns";
NC_043007.1	Gnomon	exon	62064316	62064441	.	-	.	gene_id "LOC115217284"; db_xref "GeneID:115217284"; gbkey "mRNA"; gene "LOC115217284"; ID ""; gene_name "LOC115217284"; transcript_id "XM_029786927.2"; product "lysosomal cobalamin transporter ABCD4-like, transcript variant X3"; exon_number "5"; model_evidence "Supporting evidence includes similarity to: 10 Proteins, and 100% coverage of the annotated genomic feature by RNAseq alignments, including 16 samples with support for all annotated introns";
NC_043007.1	Gnomon	exon	62070387	62070503	.	-	.	gene_id "LOC115217284"; db_xref "GeneID:115217284"; gbkey "mRNA"; gene "LOC115217284"; ID ""; gene_name "LOC115217284"; transcript_id "XM_029786927.2"; product "lysosomal cobalamin transporter ABCD4-like, transcript variant X3"; exon_number "4"; model_evidence "Supporting evidence includes similarity to: 10 Proteins, and 100% coverage of the annotated genomic feature by RNAseq alignments, including 16 samples with support for all annotated introns";
NC_043007.1	Gnomon	exon	62073009	62073148	.	-	.	gene_id "LOC115217284"; db_xref "GeneID:115217284"; gbkey "mRNA"; gene "LOC115217284"; ID ""; gene_name "LOC115217284"; transcript_id "XM_029786927.2"; product "lysosomal cobalamin transporter ABCD4-like, transcript variant X3"; exon_number "3"; model_evidence "Supporting evidence includes similarity to: 10 Proteins, and 100% coverage of the annotated genomic feature by RNAseq alignments, including 16 samples with support for all annotated introns";
NC_043007.1	Gnomon	exon	62076666	62076793	.	-	.	gene_id "LOC115217284"; db_xref "GeneID:115217284"; gbkey "mRNA"; gene "LOC115217284"; ID ""; gene_name "LOC115217284"; transcript_id "XM_029786927.2"; product "lysosomal cobalamin transporter ABCD4-like, transcript variant X3"; exon_number "2"; model_evidence "Supporting evidence includes similarity to: 10 Proteins, and 100% coverage of the annotated genomic feature by RNAseq alignments, including 16 samples with support for all annotated introns";
NC_043007.1	Gnomon	exon	62083497	62083619	.	-	.	gene_id "LOC115217284"; db_xref "GeneID:115217284"; gbkey "mRNA"; gene "LOC115217284"; ID ""; gene_name "LOC115217284"; transcript_id "XM_029786927.2"; product "lysosomal cobalamin transporter ABCD4-like, transcript variant X3"; exon_number "1"; model_evidence "Supporting evidence includes similarity to: 10 Proteins, and 100% coverage of the annotated genomic feature by RNAseq alignments, including 16 samples with support for all annotated introns";
NC_043007.1	Gnomon	start_codon	62073116	62073118	.	-	0	gene_id "LOC115217284"; db_xref "GeneID:115217284"; gbkey "CDS"; gene "LOC115217284"; ID ""; gene_name "LOC115217284"; transcript_id "XM_029786927.2"; product "lysosomal cobalamin transporter ABCD4-like isoform X3"; protein_id "XP_029642787.1"; exon_number "3";
NC_043007.1	Gnomon	stop_codon	62023409	62023411	.	-	0	gene_id "LOC115217284"; db_xref "GeneID:115217284"; gbkey "CDS"; gene "LOC115217284"; ID ""; gene_name "LOC115217284"; transcript_id "XM_029786927.2"; product "lysosomal cobalamin transporter ABCD4-like isoform X3"; protein_id "XP_029642787.1"; exon_number "16";
NC_043007.1	Gnomon	transcript	62022414	62083607	.	-	.	gene_id "LOC115217284"; ID "XM_029786928.2"; gene_name "LOC115217284"; transcript_id "XM_029786928.2";
NC_043007.1	Gnomon	CDS	62023412	62023596	.	-	2	gene_id "LOC115217284"; db_xref "GeneID:115217284"; gbkey "CDS"; gene "LOC115217284"; ID ""; gene_name "LOC115217284"; transcript_id "XM_029786928.2"; product "lysosomal cobalamin transporter ABCD4-like isoform X3"; protein_id "XP_029642788.1"; exon_number "15";
NC_043007.1	Gnomon	CDS	62024196	62024272	.	-	1	gene_id "LOC115217284"; db_xref "GeneID:115217284"; gbkey "CDS"; gene "LOC115217284"; ID ""; gene_name "LOC115217284"; transcript_id "XM_029786928.2"; product "lysosomal cobalamin transporter ABCD4-like isoform X3"; protein_id "XP_029642788.1"; exon_number "14";
NC_043007.1	Gnomon	CDS	62029509	62029611	.	-	2	gene_id "LOC115217284"; db_xref "GeneID:115217284"; gbkey "CDS"; gene "LOC115217284"; ID ""; gene_name "LOC115217284"; transcript_id "XM_029786928.2"; product "lysosomal cobalamin transporter ABCD4-like isoform X3"; protein_id "XP_029642788.1"; exon_number "13";
NC_043007.1	Gnomon	CDS	62034800	62034836	.	-	0	gene_id "LOC115217284"; db_xref "GeneID:115217284"; gbkey "CDS"; gene "LOC115217284"; ID ""; gene_name "LOC115217284"; transcript_id "XM_029786928.2"; product "lysosomal cobalamin transporter ABCD4-like isoform X3"; protein_id "XP_029642788.1"; exon_number "12";
NC_043007.1	Gnomon	CDS	62035905	62035996	.	-	2	gene_id "LOC115217284"; db_xref "GeneID:115217284"; gbkey "CDS"; gene "LOC115217284"; ID ""; gene_name "LOC115217284"; transcript_id "XM_029786928.2"; product "lysosomal cobalamin transporter ABCD4-like isoform X3"; protein_id "XP_029642788.1"; exon_number "11";
NC_043007.1	Gnomon	CDS	62043876	62043986	.	-	2	gene_id "LOC115217284"; db_xref "GeneID:115217284"; gbkey "CDS"; gene "LOC115217284"; ID ""; gene_name "LOC115217284"; transcript_id "XM_029786928.2"; product "lysosomal cobalamin transporter ABCD4-like isoform X3"; protein_id "XP_029642788.1"; exon_number "10";
NC_043007.1	Gnomon	CDS	62046465	62046592	.	-	1	gene_id "LOC115217284"; db_xref "GeneID:115217284"; gbkey "CDS"; gene "LOC115217284"; ID ""; gene_name "LOC115217284"; transcript_id "XM_029786928.2"; product "lysosomal cobalamin transporter ABCD4-like isoform X3"; protein_id "XP_029642788.1"; exon_number "9";
NC_043007.1	Gnomon	CDS	62052209	62052295	.	-	1	gene_id "LOC115217284"; db_xref "GeneID:115217284"; gbkey "CDS"; gene "LOC115217284"; ID ""; gene_name "LOC115217284"; transcript_id "XM_029786928.2"; product "lysosomal cobalamin transporter ABCD4-like isoform X3"; protein_id "XP_029642788.1"; exon_number "8";
NC_043007.1	Gnomon	CDS	62053350	62053441	.	-	0	gene_id "LOC115217284"; db_xref "GeneID:115217284"; gbkey "CDS"; gene "LOC115217284"; ID ""; gene_name "LOC115217284"; transcript_id "XM_029786928.2"; product "lysosomal cobalamin transporter ABCD4-like isoform X3"; protein_id "XP_029642788.1"; exon_number "7";
NC_043007.1	Gnomon	CDS	62057590	62057711	.	-	2	gene_id "LOC115217284"; db_xref "GeneID:115217284"; gbkey "CDS"; gene "LOC115217284"; ID ""; gene_name "LOC115217284"; transcript_id "XM_029786928.2"; product "lysosomal cobalamin transporter ABCD4-like isoform X3"; protein_id "XP_029642788.1"; exon_number "6";
NC_043007.1	Gnomon	CDS	62061499	62061644	.	-	1	gene_id "LOC115217284"; db_xref "GeneID:115217284"; gbkey "CDS"; gene "LOC115217284"; ID ""; gene_name "LOC115217284"; transcript_id "XM_029786928.2"; product "lysosomal cobalamin transporter ABCD4-like isoform X3"; protein_id "XP_029642788.1"; exon_number "5";
NC_043007.1	Gnomon	CDS	62064316	62064441	.	-	1	gene_id "LOC115217284"; db_xref "GeneID:115217284"; gbkey "CDS"; gene "LOC115217284"; ID ""; gene_name "LOC115217284"; transcript_id "XM_029786928.2"; product "lysosomal cobalamin transporter ABCD4-like isoform X3"; protein_id "XP_029642788.1"; exon_number "4";
NC_043007.1	Gnomon	CDS	62070387	62070503	.	-	1	gene_id "LOC115217284"; db_xref "GeneID:115217284"; gbkey "CDS"; gene "LOC115217284"; ID ""; gene_name "LOC115217284"; transcript_id "XM_029786928.2"; product "lysosomal cobalamin transporter ABCD4-like isoform X3"; protein_id "XP_029642788.1"; exon_number "3";
NC_043007.1	Gnomon	CDS	62073009	62073118	.	-	0	gene_id "LOC115217284"; db_xref "GeneID:115217284"; gbkey "CDS"; gene "LOC115217284"; ID ""; gene_name "LOC115217284"; transcript_id "XM_029786928.2"; product "lysosomal cobalamin transporter ABCD4-like isoform X3"; protein_id "XP_029642788.1"; exon_number "2";
NC_043007.1	Gnomon	exon	62022414	62023596	.	-	.	gene_id "LOC115217284"; db_xref "GeneID:115217284"; gbkey "mRNA"; gene "LOC115217284"; ID ""; gene_name "LOC115217284"; transcript_id "XM_029786928.2"; product "lysosomal cobalamin transporter ABCD4-like, transcript variant X4"; exon_number "15"; model_evidence "Supporting evidence includes similarity to: 10 Proteins, and 100% coverage of the annotated genomic feature by RNAseq alignments, including 7 samples with support for all annotated introns";
NC_043007.1	Gnomon	exon	62024196	62024272	.	-	.	gene_id "LOC115217284"; db_xref "GeneID:115217284"; gbkey "mRNA"; gene "LOC115217284"; ID ""; gene_name "LOC115217284"; transcript_id "XM_029786928.2"; product "lysosomal cobalamin transporter ABCD4-like, transcript variant X4"; exon_number "14"; model_evidence "Supporting evidence includes similarity to: 10 Proteins, and 100% coverage of the annotated genomic feature by RNAseq alignments, including 7 samples with support for all annotated introns";
NC_043007.1	Gnomon	exon	62029509	62029611	.	-	.	gene_id "LOC115217284"; db_xref "GeneID:115217284"; gbkey "mRNA"; gene "LOC115217284"; ID ""; gene_name "LOC115217284"; transcript_id "XM_029786928.2"; product "lysosomal cobalamin transporter ABCD4-like, transcript variant X4"; exon_number "13"; model_evidence "Supporting evidence includes similarity to: 10 Proteins, and 100% coverage of the annotated genomic feature by RNAseq alignments, including 7 samples with support for all annotated introns";
NC_043007.1	Gnomon	exon	62034800	62034836	.	-	.	gene_id "LOC115217284"; db_xref "GeneID:115217284"; gbkey "mRNA"; gene "LOC115217284"; ID ""; gene_name "LOC115217284"; transcript_id "XM_029786928.2"; product "lysosomal cobalamin transporter ABCD4-like, transcript variant X4"; exon_number "12"; model_evidence "Supporting evidence includes similarity to: 10 Proteins, and 100% coverage of the annotated genomic feature by RNAseq alignments, including 7 samples with support for all annotated introns";
NC_043007.1	Gnomon	exon	62035905	62035996	.	-	.	gene_id "LOC115217284"; db_xref "GeneID:115217284"; gbkey "mRNA"; gene "LOC115217284"; ID ""; gene_name "LOC115217284"; transcript_id "XM_029786928.2"; product "lysosomal cobalamin transporter ABCD4-like, transcript variant X4"; exon_number "11"; model_evidence "Supporting evidence includes similarity to: 10 Proteins, and 100% coverage of the annotated genomic feature by RNAseq alignments, including 7 samples with support for all annotated introns";
NC_043007.1	Gnomon	exon	62043876	62043986	.	-	.	gene_id "LOC115217284"; db_xref "GeneID:115217284"; gbkey "mRNA"; gene "LOC115217284"; ID ""; gene_name "LOC115217284"; transcript_id "XM_029786928.2"; product "lysosomal cobalamin transporter ABCD4-like, transcript variant X4"; exon_number "10"; model_evidence "Supporting evidence includes similarity to: 10 Proteins, and 100% coverage of the annotated genomic feature by RNAseq alignments, including 7 samples with support for all annotated introns";
NC_043007.1	Gnomon	exon	62046465	62046592	.	-	.	gene_id "LOC115217284"; db_xref "GeneID:115217284"; gbkey "mRNA"; gene "LOC115217284"; ID ""; gene_name "LOC115217284"; transcript_id "XM_029786928.2"; product "lysosomal cobalamin transporter ABCD4-like, transcript variant X4"; exon_number "9"; model_evidence "Supporting evidence includes similarity to: 10 Proteins, and 100% coverage of the annotated genomic feature by RNAseq alignments, including 7 samples with support for all annotated introns";
NC_043007.1	Gnomon	exon	62052209	62052295	.	-	.	gene_id "LOC115217284"; db_xref "GeneID:115217284"; gbkey "mRNA"; gene "LOC115217284"; ID ""; gene_name "LOC115217284"; transcript_id "XM_029786928.2"; product "lysosomal cobalamin transporter ABCD4-like, transcript variant X4"; exon_number "8"; model_evidence "Supporting evidence includes similarity to: 10 Proteins, and 100% coverage of the annotated genomic feature by RNAseq alignments, including 7 samples with support for all annotated introns";
NC_043007.1	Gnomon	exon	62053350	62053441	.	-	.	gene_id "LOC115217284"; db_xref "GeneID:115217284"; gbkey "mRNA"; gene "LOC115217284"; ID ""; gene_name "LOC115217284"; transcript_id "XM_029786928.2"; product "lysosomal cobalamin transporter ABCD4-like, transcript variant X4"; exon_number "7"; model_evidence "Supporting evidence includes similarity to: 10 Proteins, and 100% coverage of the annotated genomic feature by RNAseq alignments, including 7 samples with support for all annotated introns";
NC_043007.1	Gnomon	exon	62057590	62057711	.	-	.	gene_id "LOC115217284"; db_xref "GeneID:115217284"; gbkey "mRNA"; gene "LOC115217284"; ID ""; gene_name "LOC115217284"; transcript_id "XM_029786928.2"; product "lysosomal cobalamin transporter ABCD4-like, transcript variant X4"; exon_number "6"; model_evidence "Supporting evidence includes similarity to: 10 Proteins, and 100% coverage of the annotated genomic feature by RNAseq alignments, including 7 samples with support for all annotated introns";
NC_043007.1	Gnomon	exon	62061499	62061644	.	-	.	gene_id "LOC115217284"; db_xref "GeneID:115217284"; gbkey "mRNA"; gene "LOC115217284"; ID ""; gene_name "LOC115217284"; transcript_id "XM_029786928.2"; product "lysosomal cobalamin transporter ABCD4-like, transcript variant X4"; exon_number "5"; model_evidence "Supporting evidence includes similarity to: 10 Proteins, and 100% coverage of the annotated genomic feature by RNAseq alignments, including 7 samples with support for all annotated introns";
NC_043007.1	Gnomon	exon	62064316	62064441	.	-	.	gene_id "LOC115217284"; db_xref "GeneID:115217284"; gbkey "mRNA"; gene "LOC115217284"; ID ""; gene_name "LOC115217284"; transcript_id "XM_029786928.2"; product "lysosomal cobalamin transporter ABCD4-like, transcript variant X4"; exon_number "4"; model_evidence "Supporting evidence includes similarity to: 10 Proteins, and 100% coverage of the annotated genomic feature by RNAseq alignments, including 7 samples with support for all annotated introns";
NC_043007.1	Gnomon	exon	62070387	62070503	.	-	.	gene_id "LOC115217284"; db_xref "GeneID:115217284"; gbkey "mRNA"; gene "LOC115217284"; ID ""; gene_name "LOC115217284"; transcript_id "XM_029786928.2"; product "lysosomal cobalamin transporter ABCD4-like, transcript variant X4"; exon_number "3"; model_evidence "Supporting evidence includes similarity to: 10 Proteins, and 100% coverage of the annotated genomic feature by RNAseq alignments, including 7 samples with support for all annotated introns";
NC_043007.1	Gnomon	exon	62073009	62073148	.	-	.	gene_id "LOC115217284"; db_xref "GeneID:115217284"; gbkey "mRNA"; gene "LOC115217284"; ID ""; gene_name "LOC115217284"; transcript_id "XM_029786928.2"; product "lysosomal cobalamin transporter ABCD4-like, transcript variant X4"; exon_number "2"; model_evidence "Supporting evidence includes similarity to: 10 Proteins, and 100% coverage of the annotated genomic feature by RNAseq alignments, including 7 samples with support for all annotated introns";
NC_043007.1	Gnomon	exon	62083501	62083607	.	-	.	gene_id "LOC115217284"; db_xref "GeneID:115217284"; gbkey "mRNA"; gene "LOC115217284"; ID ""; gene_name "LOC115217284"; transcript_id "XM_029786928.2"; product "lysosomal cobalamin transporter ABCD4-like, transcript variant X4"; exon_number "1"; model_evidence "Supporting evidence includes similarity to: 10 Proteins, and 100% coverage of the annotated genomic feature by RNAseq alignments, including 7 samples with support for all annotated introns";
NC_043007.1	Gnomon	start_codon	62073116	62073118	.	-	0	gene_id "LOC115217284"; db_xref "GeneID:115217284"; gbkey "CDS"; gene "LOC115217284"; ID ""; gene_name "LOC115217284"; transcript_id "XM_029786928.2"; product "lysosomal cobalamin transporter ABCD4-like isoform X3"; protein_id "XP_029642788.1"; exon_number "2";
NC_043007.1	Gnomon	stop_codon	62023409	62023411	.	-	0	gene_id "LOC115217284"; db_xref "GeneID:115217284"; gbkey "CDS"; gene "LOC115217284"; ID ""; gene_name "LOC115217284"; transcript_id "XM_029786928.2"; product "lysosomal cobalamin transporter ABCD4-like isoform X3"; protein_id "XP_029642788.1"; exon_number "15";
NC_043007.1	Gnomon	gene	24632902	25065521	.	-	.	gene_id "LOC115217286"; db_xref "GeneID:115217286"; gbkey "Gene"; gene "LOC115217286"; gene_biotype "protein_coding"; ID ""; gene_name "LOC115217286";
NC_043007.1	Gnomon	transcript	24632902	25065521	.	-	.	gene_id "LOC115217286"; ID "XM_029786929.2"; gene_name "LOC115217286"; transcript_id "XM_029786929.2";
NC_043007.1	Gnomon	CDS	24632957	24633215	.	-	1	gene_id "LOC115217286"; db_xref "GeneID:115217286"; gbkey "CDS"; gene "LOC115217286"; ID ""; gene_name "LOC115217286"; transcript_id "XM_029786929.2"; product "dynein heavy chain 12, axonemal-like isoform X2"; protein_id "XP_029642789.1"; exon_number "66";
NC_043007.1	Gnomon	CDS	24634892	24634983	.	-	0	gene_id "LOC115217286"; db_xref "GeneID:115217286"; gbkey "CDS"; gene "LOC115217286"; ID ""; gene_name "LOC115217286"; transcript_id "XM_029786929.2"; product "dynein heavy chain 12, axonemal-like isoform X2"; protein_id "XP_029642789.1"; exon_number "65";
NC_043007.1	Gnomon	CDS	24652824	24652961	.	-	0	gene_id "LOC115217286"; db_xref "GeneID:115217286"; gbkey "CDS"; gene "LOC115217286"; ID ""; gene_name "LOC115217286"; transcript_id "XM_029786929.2"; product "dynein heavy chain 12, axonemal-like isoform X2"; protein_id "XP_029642789.1"; exon_number "64";
NC_043007.1	Gnomon	CDS	24664455	24664659	.	-	1	gene_id "LOC115217286"; db_xref "GeneID:115217286"; gbkey "CDS"; gene "LOC115217286"; ID ""; gene_name "LOC115217286"; transcript_id "XM_029786929.2"; product "dynein heavy chain 12, axonemal-like isoform X2"; protein_id "XP_029642789.1"; exon_number "63";
NC_043007.1	Gnomon	CDS	24667973	24668076	.	-	0	gene_id "LOC115217286"; db_xref "GeneID:115217286"; gbkey "CDS"; gene "LOC115217286"; ID ""; gene_name "LOC115217286"; transcript_id "XM_029786929.2"; product "dynein heavy chain 12, axonemal-like isoform X2"; protein_id "XP_029642789.1"; exon_number "62";
NC_043007.1	Gnomon	CDS	24677579	24677764	.	-	0	gene_id "LOC115217286"; db_xref "GeneID:115217286"; gbkey "CDS"; gene "LOC115217286"; ID ""; gene_name "LOC115217286"; transcript_id "XM_029786929.2"; product "dynein heavy chain 12, axonemal-like isoform X2"; protein_id "XP_029642789.1"; exon_number "61";
NC_043007.1	Gnomon	CDS	24712701	24712934	.	-	0	gene_id "LOC115217286"; db_xref "GeneID:115217286"; gbkey "CDS"; gene "LOC115217286"; ID ""; gene_name "LOC115217286"; transcript_id "XM_029786929.2"; product "dynein heavy chain 12, axonemal-like isoform X2"; protein_id "XP_029642789.1"; exon_number "60";
NC_043007.1	Gnomon	CDS	24727673	24727810	.	-	0	gene_id "LOC115217286"; db_xref "GeneID:115217286"; gbkey "CDS"; gene "LOC115217286"; ID ""; gene_name "LOC115217286"; transcript_id "XM_029786929.2"; product "dynein heavy chain 12, axonemal-like isoform X2"; protein_id "XP_029642789.1"; exon_number "59";
NC_043007.1	Gnomon	CDS	24734639	24734779	.	-	0	gene_id "LOC115217286"; db_xref "GeneID:115217286"; gbkey "CDS"; gene "LOC115217286"; ID ""; gene_name "LOC115217286"; transcript_id "XM_029786929.2"; product "dynein heavy chain 12, axonemal-like isoform X2"; protein_id "XP_029642789.1"; exon_number "58";
NC_043007.1	Gnomon	CDS	24738700	24738879	.	-	0	gene_id "LOC115217286"; db_xref "GeneID:115217286"; gbkey "CDS"; gene "LOC115217286"; ID ""; gene_name "LOC115217286"; transcript_id "XM_029786929.2"; product "dynein heavy chain 12, axonemal-like isoform X2"; protein_id "XP_029642789.1"; exon_number "57";
NC_043007.1	Gnomon	CDS	24741682	24741906	.	-	0	gene_id "LOC115217286"; db_xref "GeneID:115217286"; gbkey "CDS"; gene "LOC115217286"; ID ""; gene_name "LOC115217286"; transcript_id "XM_029786929.2"; product "dynein heavy chain 12, axonemal-like isoform X2"; protein_id "XP_029642789.1"; exon_number "56";
NC_043007.1	Gnomon	CDS	24757826	24757970	.	-	1	gene_id "LOC115217286"; db_xref "GeneID:115217286"; gbkey "CDS"; gene "LOC115217286"; ID ""; gene_name "LOC115217286"; transcript_id "XM_029786929.2"; product "dynein heavy chain 12, axonemal-like isoform X2"; protein_id "XP_029642789.1"; exon_number "55";
NC_043007.1	Gnomon	CDS	24764068	24764226	.	-	1	gene_id "LOC115217286"; db_xref "GeneID:115217286"; gbkey "CDS"; gene "LOC115217286"; ID ""; gene_name "LOC115217286"; transcript_id "XM_029786929.2"; product "dynein heavy chain 12, axonemal-like isoform X2"; protein_id "XP_029642789.1"; exon_number "54";
NC_043007.1	Gnomon	CDS	24805875	24806015	.	-	1	gene_id "LOC115217286"; db_xref "GeneID:115217286"; gbkey "CDS"; gene "LOC115217286"; ID ""; gene_name "LOC115217286"; transcript_id "XM_029786929.2"; product "dynein heavy chain 12, axonemal-like isoform X2"; protein_id "XP_029642789.1"; exon_number "53";
NC_043007.1	Gnomon	CDS	24806472	24806644	.	-	0	gene_id "LOC115217286"; db_xref "GeneID:115217286"; gbkey "CDS"; gene "LOC115217286"; ID ""; gene_name "LOC115217286"; transcript_id "XM_029786929.2"; product "dynein heavy chain 12, axonemal-like isoform X2"; protein_id "XP_029642789.1"; exon_number "52";
NC_043007.1	Gnomon	CDS	24815995	24816187	.	-	1	gene_id "LOC115217286"; db_xref "GeneID:115217286"; gbkey "CDS"; gene "LOC115217286"; ID ""; gene_name "LOC115217286"; transcript_id "XM_029786929.2"; product "dynein heavy chain 12, axonemal-like isoform X2"; protein_id "XP_029642789.1"; exon_number "51";
NC_043007.1	Gnomon	CDS	24818367	24818559	.	-	2	gene_id "LOC115217286"; db_xref "GeneID:115217286"; gbkey "CDS"; gene "LOC115217286"; ID ""; gene_name "LOC115217286"; transcript_id "XM_029786929.2"; product "dynein heavy chain 12, axonemal-like isoform X2"; protein_id "XP_029642789.1"; exon_number "50";
NC_043007.1	Gnomon	CDS	24832468	24832679	.	-	1	gene_id "LOC115217286"; db_xref "GeneID:115217286"; gbkey "CDS"; gene "LOC115217286"; ID ""; gene_name "LOC115217286"; transcript_id "XM_029786929.2"; product "dynein heavy chain 12, axonemal-like isoform X2"; protein_id "XP_029642789.1"; exon_number "49";
NC_043007.1	Gnomon	CDS	24839234	24839379	.	-	0	gene_id "LOC115217286"; db_xref "GeneID:115217286"; gbkey "CDS"; gene "LOC115217286"; ID ""; gene_name "LOC115217286"; transcript_id "XM_029786929.2"; product "dynein heavy chain 12, axonemal-like isoform X2"; protein_id "XP_029642789.1"; exon_number "48";
NC_043007.1	Gnomon	CDS	24844275	24844805	.	-	0	gene_id "LOC115217286"; db_xref "GeneID:115217286"; gbkey "CDS"; gene "LOC115217286"; ID ""; gene_name "LOC115217286"; transcript_id "XM_029786929.2"; product "dynein heavy chain 12, axonemal-like isoform X2"; protein_id "XP_029642789.1"; exon_number "47";
NC_043007.1	Gnomon	CDS	24847689	24847778	.	-	0	gene_id "LOC115217286"; db_xref "GeneID:115217286"; gbkey "CDS"; gene "LOC115217286"; ID ""; gene_name "LOC115217286"; transcript_id "XM_029786929.2"; product "dynein heavy chain 12, axonemal-like isoform X2"; protein_id "XP_029642789.1"; exon_number "46";
NC_043007.1	Gnomon	CDS	24852670	24852798	.	-	0	gene_id "LOC115217286"; db_xref "GeneID:115217286"; gbkey "CDS"; gene "LOC115217286"; ID ""; gene_name "LOC115217286"; transcript_id "XM_029786929.2"; product "dynein heavy chain 12, axonemal-like isoform X2"; protein_id "XP_029642789.1"; exon_number "45";
NC_043007.1	Gnomon	CDS	24854542	24854799	.	-	0	gene_id "LOC115217286"; db_xref "GeneID:115217286"; gbkey "CDS"; gene "LOC115217286"; ID ""; gene_name "LOC115217286"; transcript_id "XM_029786929.2"; product "dynein heavy chain 12, axonemal-like isoform X2"; protein_id "XP_029642789.1"; exon_number "44";
NC_043007.1	Gnomon	CDS	24855606	24855768	.	-	1	gene_id "LOC115217286"; db_xref "GeneID:115217286"; gbkey "CDS"; gene "LOC115217286"; ID ""; gene_name "LOC115217286"; transcript_id "XM_029786929.2"; product "dynein heavy chain 12, axonemal-like isoform X2"; protein_id "XP_029642789.1"; exon_number "43";
NC_043007.1	Gnomon	CDS	24859523	24859656	.	-	0	gene_id "LOC115217286"; db_xref "GeneID:115217286"; gbkey "CDS"; gene "LOC115217286"; ID ""; gene_name "LOC115217286"; transcript_id "XM_029786929.2"; product "dynein heavy chain 12, axonemal-like isoform X2"; protein_id "XP_029642789.1"; exon_number "42";
NC_043007.1	Gnomon	CDS	24864758	24864952	.	-	0	gene_id "LOC115217286"; db_xref "GeneID:115217286"; gbkey "CDS"; gene "LOC115217286"; ID ""; gene_name "LOC115217286"; transcript_id "XM_029786929.2"; product "dynein heavy chain 12, axonemal-like isoform X2"; protein_id "XP_029642789.1"; exon_number "41";
NC_043007.1	Gnomon	CDS	24873686	24873847	.	-	0	gene_id "LOC115217286"; db_xref "GeneID:115217286"; gbkey "CDS"; gene "LOC115217286"; ID ""; gene_name "LOC115217286"; transcript_id "XM_029786929.2"; product "dynein heavy chain 12, axonemal-like isoform X2"; protein_id "XP_029642789.1"; exon_number "40";
NC_043007.1	Gnomon	CDS	24879479	24879671	.	-	1	gene_id "LOC115217286"; db_xref "GeneID:115217286"; gbkey "CDS"; gene "LOC115217286"; ID ""; gene_name "LOC115217286"; transcript_id "XM_029786929.2"; product "dynein heavy chain 12, axonemal-like isoform X2"; protein_id "XP_029642789.1"; exon_number "39";
NC_043007.1	Gnomon	CDS	24882209	24882387	.	-	0	gene_id "LOC115217286"; db_xref "GeneID:115217286"; gbkey "CDS"; gene "LOC115217286"; ID ""; gene_name "LOC115217286"; transcript_id "XM_029786929.2"; product "dynein heavy chain 12, axonemal-like isoform X2"; protein_id "XP_029642789.1"; exon_number "38";
NC_043007.1	Gnomon	CDS	24890952	24891030	.	-	1	gene_id "LOC115217286"; db_xref "GeneID:115217286"; gbkey "CDS"; gene "LOC115217286"; ID ""; gene_name "LOC115217286"; transcript_id "XM_029786929.2"; product "dynein heavy chain 12, axonemal-like isoform X2"; protein_id "XP_029642789.1"; exon_number "37";
NC_043007.1	Gnomon	CDS	24893450	24893524	.	-	1	gene_id "LOC115217286"; db_xref "GeneID:115217286"; gbkey "CDS"; gene "LOC115217286"; ID ""; gene_name "LOC115217286"; transcript_id "XM_029786929.2"; product "dynein heavy chain 12, axonemal-like isoform X2"; protein_id "XP_029642789.1"; exon_number "36";
NC_043007.1	Gnomon	CDS	24894415	24894620	.	-	0	gene_id "LOC115217286"; db_xref "GeneID:115217286"; gbkey "CDS"; gene "LOC115217286"; ID ""; gene_name "LOC115217286"; transcript_id "XM_029786929.2"; product "dynein heavy chain 12, axonemal-like isoform X2"; protein_id "XP_029642789.1"; exon_number "35";
NC_043007.1	Gnomon	CDS	24897293	24897485	.	-	1	gene_id "LOC115217286"; db_xref "GeneID:115217286"; gbkey "CDS"; gene "LOC115217286"; ID ""; gene_name "LOC115217286"; transcript_id "XM_029786929.2"; product "dynein heavy chain 12, axonemal-like isoform X2"; protein_id "XP_029642789.1"; exon_number "34";
NC_043007.1	Gnomon	CDS	24898280	24898446	.	-	0	gene_id "LOC115217286"; db_xref "GeneID:115217286"; gbkey "CDS"; gene "LOC115217286"; ID ""; gene_name "LOC115217286"; transcript_id "XM_029786929.2"; product "dynein heavy chain 12, axonemal-like isoform X2"; protein_id "XP_029642789.1"; exon_number "33";
NC_043007.1	Gnomon	CDS	24899937	24900075	.	-	1	gene_id "LOC115217286"; db_xref "GeneID:115217286"; gbkey "CDS"; gene "LOC115217286"; ID ""; gene_name "LOC115217286"; transcript_id "XM_029786929.2"; product "dynein heavy chain 12, axonemal-like isoform X2"; protein_id "XP_029642789.1"; exon_number "32";
NC_043007.1	Gnomon	CDS	24904033	24904178	.	-	0	gene_id "LOC115217286"; db_xref "GeneID:115217286"; gbkey "CDS"; gene "LOC115217286"; ID ""; gene_name "LOC115217286"; transcript_id "XM_029786929.2"; product "dynein heavy chain 12, axonemal-like isoform X2"; protein_id "XP_029642789.1"; exon_number "31";
NC_043007.1	Gnomon	CDS	24909854	24910042	.	-	0	gene_id "LOC115217286"; db_xref "GeneID:115217286"; gbkey "CDS"; gene "LOC115217286"; ID ""; gene_name "LOC115217286"; transcript_id "XM_029786929.2"; product "dynein heavy chain 12, axonemal-like isoform X2"; protein_id "XP_029642789.1"; exon_number "30";
NC_043007.1	Gnomon	CDS	24911427	24911549	.	-	0	gene_id "LOC115217286"; db_xref "GeneID:115217286"; gbkey "CDS"; gene "LOC115217286"; ID ""; gene_name "LOC115217286"; transcript_id "XM_029786929.2"; product "dynein heavy chain 12, axonemal-like isoform X2"; protein_id "XP_029642789.1"; exon_number "29";
NC_043007.1	Gnomon	CDS	24919772	24919954	.	-	0	gene_id "LOC115217286"; db_xref "GeneID:115217286"; gbkey "CDS"; gene "LOC115217286"; ID ""; gene_name "LOC115217286"; transcript_id "XM_029786929.2"; product "dynein heavy chain 12, axonemal-like isoform X2"; protein_id "XP_029642789.1"; exon_number "28";
NC_043007.1	Gnomon	CDS	24924752	24924976	.	-	0	gene_id "LOC115217286"; db_xref "GeneID:115217286"; gbkey "CDS"; gene "LOC115217286"; ID ""; gene_name "LOC115217286"; transcript_id "XM_029786929.2"; product "dynein heavy chain 12, axonemal-like isoform X2"; protein_id "XP_029642789.1"; exon_number "27";
NC_043007.1	Gnomon	CDS	24929809	24929992	.	-	1	gene_id "LOC115217286"; db_xref "GeneID:115217286"; gbkey "CDS"; gene "LOC115217286"; ID ""; gene_name "LOC115217286"; transcript_id "XM_029786929.2"; product "dynein heavy chain 12, axonemal-like isoform X2"; protein_id "XP_029642789.1"; exon_number "26";
NC_043007.1	Gnomon	CDS	24931105	24931334	.	-	0	gene_id "LOC115217286"; db_xref "GeneID:115217286"; gbkey "CDS"; gene "LOC115217286"; ID ""; gene_name "LOC115217286"; transcript_id "XM_029786929.2"; product "dynein heavy chain 12, axonemal-like isoform X2"; protein_id "XP_029642789.1"; exon_number "25";
NC_043007.1	Gnomon	CDS	24951208	24951600	.	-	0	gene_id "LOC115217286"; db_xref "GeneID:115217286"; gbkey "CDS"; gene "LOC115217286"; ID ""; gene_name "LOC115217286"; transcript_id "XM_029786929.2"; product "dynein heavy chain 12, axonemal-like isoform X2"; protein_id "XP_029642789.1"; exon_number "24";
NC_043007.1	Gnomon	CDS	24953866	24953958	.	-	0	gene_id "LOC115217286"; db_xref "GeneID:115217286"; gbkey "CDS"; gene "LOC115217286"; ID ""; gene_name "LOC115217286"; transcript_id "XM_029786929.2"; product "dynein heavy chain 12, axonemal-like isoform X2"; protein_id "XP_029642789.1"; exon_number "23";
NC_043007.1	Gnomon	CDS	24962329	24962654	.	-	2	gene_id "LOC115217286"; db_xref "GeneID:115217286"; gbkey "CDS"; gene "LOC115217286"; ID ""; gene_name "LOC115217286"; transcript_id "XM_029786929.2"; product "dynein heavy chain 12, axonemal-like isoform X2"; protein_id "XP_029642789.1"; exon_number "22";
NC_043007.1	Gnomon	CDS	24964338	24964614	.	-	0	gene_id "LOC115217286"; db_xref "GeneID:115217286"; gbkey "CDS"; gene "LOC115217286"; ID ""; gene_name "LOC115217286"; transcript_id "XM_029786929.2"; product "dynein heavy chain 12, axonemal-like isoform X2"; protein_id "XP_029642789.1"; exon_number "21";
NC_043007.1	Gnomon	CDS	24969131	24969413	.	-	1	gene_id "LOC115217286"; db_xref "GeneID:115217286"; gbkey "CDS"; gene "LOC115217286"; ID ""; gene_name "LOC115217286"; transcript_id "XM_029786929.2"; product "dynein heavy chain 12, axonemal-like isoform X2"; protein_id "XP_029642789.1"; exon_number "20";
NC_043007.1	Gnomon	CDS	24970773	24970894	.	-	0	gene_id "LOC115217286"; db_xref "GeneID:115217286"; gbkey "CDS"; gene "LOC115217286"; ID ""; gene_name "LOC115217286"; transcript_id "XM_029786929.2"; product "dynein heavy chain 12, axonemal-like isoform X2"; protein_id "XP_029642789.1"; exon_number "19";
NC_043007.1	Gnomon	CDS	24972719	24972913	.	-	0	gene_id "LOC115217286"; db_xref "GeneID:115217286"; gbkey "CDS"; gene "LOC115217286"; ID ""; gene_name "LOC115217286"; transcript_id "XM_029786929.2"; product "dynein heavy chain 12, axonemal-like isoform X2"; protein_id "XP_029642789.1"; exon_number "18";
NC_043007.1	Gnomon	CDS	24974491	24974691	.	-	0	gene_id "LOC115217286"; db_xref "GeneID:115217286"; gbkey "CDS"; gene "LOC115217286"; ID ""; gene_name "LOC115217286"; transcript_id "XM_029786929.2"; product "dynein heavy chain 12, axonemal-like isoform X2"; protein_id "XP_029642789.1"; exon_number "17";
NC_043007.1	Gnomon	CDS	24983583	24983768	.	-	0	gene_id "LOC115217286"; db_xref "GeneID:115217286"; gbkey "CDS"; gene "LOC115217286"; ID ""; gene_name "LOC115217286"; transcript_id "XM_029786929.2"; product "dynein heavy chain 12, axonemal-like isoform X2"; protein_id "XP_029642789.1"; exon_number "16";
NC_043007.1	Gnomon	CDS	24985507	24985777	.	-	1	gene_id "LOC115217286"; db_xref "GeneID:115217286"; gbkey "CDS"; gene "LOC115217286"; ID ""; gene_name "LOC115217286"; transcript_id "XM_029786929.2"; product "dynein heavy chain 12, axonemal-like isoform X2"; protein_id "XP_029642789.1"; exon_number "15";
NC_043007.1	Gnomon	CDS	24992860	24992981	.	-	0	gene_id "LOC115217286"; db_xref "GeneID:115217286"; gbkey "CDS"; gene "LOC115217286"; ID ""; gene_name "LOC115217286"; transcript_id "XM_029786929.2"; product "dynein heavy chain 12, axonemal-like isoform X2"; protein_id "XP_029642789.1"; exon_number "14";
NC_043007.1	Gnomon	CDS	24995226	24995432	.	-	0	gene_id "LOC115217286"; db_xref "GeneID:115217286"; gbkey "CDS"; gene "LOC115217286"; ID ""; gene_name "LOC115217286"; transcript_id "XM_029786929.2"; product "dynein heavy chain 12, axonemal-like isoform X2"; protein_id "XP_029642789.1"; exon_number "13";
NC_043007.1	Gnomon	CDS	24997327	24997446	.	-	0	gene_id "LOC115217286"; db_xref "GeneID:115217286"; gbkey "CDS"; gene "LOC115217286"; ID ""; gene_name "LOC115217286"; transcript_id "XM_029786929.2"; product "dynein heavy chain 12, axonemal-like isoform X2"; protein_id "XP_029642789.1"; exon_number "12";
NC_043007.1	Gnomon	CDS	24998784	24998919	.	-	1	gene_id "LOC115217286"; db_xref "GeneID:115217286"; gbkey "CDS"; gene "LOC115217286"; ID ""; gene_name "LOC115217286"; transcript_id "XM_029786929.2"; product "dynein heavy chain 12, axonemal-like isoform X2"; protein_id "XP_029642789.1"; exon_number "11";
NC_043007.1	Gnomon	CDS	25003329	25003507	.	-	0	gene_id "LOC115217286"; db_xref "GeneID:115217286"; gbkey "CDS"; gene "LOC115217286"; ID ""; gene_name "LOC115217286"; transcript_id "XM_029786929.2"; product "dynein heavy chain 12, axonemal-like isoform X2"; protein_id "XP_029642789.1"; exon_number "10";
NC_043007.1	Gnomon	CDS	25015054	25015145	.	-	2	gene_id "LOC115217286"; db_xref "GeneID:115217286"; gbkey "CDS"; gene "LOC115217286"; ID ""; gene_name "LOC115217286"; transcript_id "XM_029786929.2"; product "dynein heavy chain 12, axonemal-like isoform X2"; protein_id "XP_029642789.1"; exon_number "9";
NC_043007.1	Gnomon	CDS	25017924	25018272	.	-	0	gene_id "LOC115217286"; db_xref "GeneID:115217286"; gbkey "CDS"; gene "LOC115217286"; ID ""; gene_name "LOC115217286"; transcript_id "XM_029786929.2"; product "dynein heavy chain 12, axonemal-like isoform X2"; protein_id "XP_029642789.1"; exon_number "8";
NC_043007.1	Gnomon	CDS	25030582	25030690	.	-	1	gene_id "LOC115217286"; db_xref "GeneID:115217286"; gbkey "CDS"; gene "LOC115217286"; ID ""; gene_name "LOC115217286"; transcript_id "XM_029786929.2"; product "dynein heavy chain 12, axonemal-like isoform X2"; protein_id "XP_029642789.1"; exon_number "7";
NC_043007.1	Gnomon	CDS	25035960	25036043	.	-	1	gene_id "LOC115217286"; db_xref "GeneID:115217286"; gbkey "CDS"; gene "LOC115217286"; ID ""; gene_name "LOC115217286"; transcript_id "XM_029786929.2"; product "dynein heavy chain 12, axonemal-like isoform X2"; protein_id "XP_029642789.1"; exon_number "6";
NC_043007.1	Gnomon	CDS	25037057	25037215	.	-	1	gene_id "LOC115217286"; db_xref "GeneID:115217286"; gbkey "CDS"; gene "LOC115217286"; ID ""; gene_name "LOC115217286"; transcript_id "XM_029786929.2"; product "dynein heavy chain 12, axonemal-like isoform X2"; protein_id "XP_029642789.1"; exon_number "5";
NC_043007.1	Gnomon	CDS	25046310	25046388	.	-	2	gene_id "LOC115217286"; db_xref "GeneID:115217286"; gbkey "CDS"; gene "LOC115217286"; ID ""; gene_name "LOC115217286"; transcript_id "XM_029786929.2"; product "dynein heavy chain 12, axonemal-like isoform X2"; protein_id "XP_029642789.1"; exon_number "4";
NC_043007.1	Gnomon	CDS	25048331	25048520	.	-	0	gene_id "LOC115217286"; db_xref "GeneID:115217286"; gbkey "CDS"; gene "LOC115217286"; ID ""; gene_name "LOC115217286"; transcript_id "XM_029786929.2"; product "dynein heavy chain 12, axonemal-like isoform X2"; protein_id "XP_029642789.1"; exon_number "3";
NC_043007.1	Gnomon	CDS	25062029	25062116	.	-	1	gene_id "LOC115217286"; db_xref "GeneID:115217286"; gbkey "CDS"; gene "LOC115217286"; ID ""; gene_name "LOC115217286"; transcript_id "XM_029786929.2"; product "dynein heavy chain 12, axonemal-like isoform X2"; protein_id "XP_029642789.1"; exon_number "2";
NC_043007.1	Gnomon	CDS	25065237	25065433	.	-	0	gene_id "LOC115217286"; db_xref "GeneID:115217286"; gbkey "CDS"; gene "LOC115217286"; ID ""; gene_name "LOC115217286"; transcript_id "XM_029786929.2"; product "dynein heavy chain 12, axonemal-like isoform X2"; protein_id "XP_029642789.1"; exon_number "1";
NC_043007.1	Gnomon	exon	24632902	24633215	.	-	.	gene_id "LOC115217286"; db_xref "GeneID:115217286"; gbkey "mRNA"; gene "LOC115217286"; ID ""; gene_name "LOC115217286"; transcript_id "XM_029786929.2"; product "dynein heavy chain 12, axonemal-like, transcript variant X2"; exon_number "66"; model_evidence "Supporting evidence includes similarity to: 5 Proteins, and 100% coverage of the annotated genomic feature by RNAseq alignments, including 1 sample with support for all annotated introns";
NC_043007.1	Gnomon	exon	24634892	24634983	.	-	.	gene_id "LOC115217286"; db_xref "GeneID:115217286"; gbkey "mRNA"; gene "LOC115217286"; ID ""; gene_name "LOC115217286"; transcript_id "XM_029786929.2"; product "dynein heavy chain 12, axonemal-like, transcript variant X2"; exon_number "65"; model_evidence "Supporting evidence includes similarity to: 5 Proteins, and 100% coverage of the annotated genomic feature by RNAseq alignments, including 1 sample with support for all annotated introns";
NC_043007.1	Gnomon	exon	24652824	24652961	.	-	.	gene_id "LOC115217286"; db_xref "GeneID:115217286"; gbkey "mRNA"; gene "LOC115217286"; ID ""; gene_name "LOC115217286"; transcript_id "XM_029786929.2"; product "dynein heavy chain 12, axonemal-like, transcript variant X2"; exon_number "64"; model_evidence "Supporting evidence includes similarity to: 5 Proteins, and 100% coverage of the annotated genomic feature by RNAseq alignments, including 1 sample with support for all annotated introns";
NC_043007.1	Gnomon	exon	24664455	24664659	.	-	.	gene_id "LOC115217286"; db_xref "GeneID:115217286"; gbkey "mRNA"; gene "LOC115217286"; ID ""; gene_name "LOC115217286"; transcript_id "XM_029786929.2"; product "dynein heavy chain 12, axonemal-like, transcript variant X2"; exon_number "63"; model_evidence "Supporting evidence includes similarity to: 5 Proteins, and 100% coverage of the annotated genomic feature by RNAseq alignments, including 1 sample with support for all annotated introns";
NC_043007.1	Gnomon	exon	24667973	24668076	.	-	.	gene_id "LOC115217286"; db_xref "GeneID:115217286"; gbkey "mRNA"; gene "LOC115217286"; ID ""; gene_name "LOC115217286"; transcript_id "XM_029786929.2"; product "dynein heavy chain 12, axonemal-like, transcript variant X2"; exon_number "62"; model_evidence "Supporting evidence includes similarity to: 5 Proteins, and 100% coverage of the annotated genomic feature by RNAseq alignments, including 1 sample with support for all annotated introns";
NC_043007.1	Gnomon	exon	24677579	24677764	.	-	.	gene_id "LOC115217286"; db_xref "GeneID:115217286"; gbkey "mRNA"; gene "LOC115217286"; ID ""; gene_name "LOC115217286"; transcript_id "XM_029786929.2"; product "dynein heavy chain 12, axonemal-like, transcript variant X2"; exon_number "61"; model_evidence "Supporting evidence includes similarity to: 5 Proteins, and 100% coverage of the annotated genomic feature by RNAseq alignments, including 1 sample with support for all annotated introns";
NC_043007.1	Gnomon	exon	24712701	24712934	.	-	.	gene_id "LOC115217286"; db_xref "GeneID:115217286"; gbkey "mRNA"; gene "LOC115217286"; ID ""; gene_name "LOC115217286"; transcript_id "XM_029786929.2"; product "dynein heavy chain 12, axonemal-like, transcript variant X2"; exon_number "60"; model_evidence "Supporting evidence includes similarity to: 5 Proteins, and 100% coverage of the annotated genomic feature by RNAseq alignments, including 1 sample with support for all annotated introns";
NC_043007.1	Gnomon	exon	24727673	24727810	.	-	.	gene_id "LOC115217286"; db_xref "GeneID:115217286"; gbkey "mRNA"; gene "LOC115217286"; ID ""; gene_name "LOC115217286"; transcript_id "XM_029786929.2"; product "dynein heavy chain 12, axonemal-like, transcript variant X2"; exon_number "59"; model_evidence "Supporting evidence includes similarity to: 5 Proteins, and 100% coverage of the annotated genomic feature by RNAseq alignments, including 1 sample with support for all annotated introns";
NC_043007.1	Gnomon	exon	24734639	24734779	.	-	.	gene_id "LOC115217286"; db_xref "GeneID:115217286"; gbkey "mRNA"; gene "LOC115217286"; ID ""; gene_name "LOC115217286"; transcript_id "XM_029786929.2"; product "dynein heavy chain 12, axonemal-like, transcript variant X2"; exon_number "58"; model_evidence "Supporting evidence includes similarity to: 5 Proteins, and 100% coverage of the annotated genomic feature by RNAseq alignments, including 1 sample with support for all annotated introns";
NC_043007.1	Gnomon	exon	24738700	24738879	.	-	.	gene_id "LOC115217286"; db_xref "GeneID:115217286"; gbkey "mRNA"; gene "LOC115217286"; ID ""; gene_name "LOC115217286"; transcript_id "XM_029786929.2"; product "dynein heavy chain 12, axonemal-like, transcript variant X2"; exon_number "57"; model_evidence "Supporting evidence includes similarity to: 5 Proteins, and 100% coverage of the annotated genomic feature by RNAseq alignments, including 1 sample with support for all annotated introns";
NC_043007.1	Gnomon	exon	24741682	24741906	.	-	.	gene_id "LOC115217286"; db_xref "GeneID:115217286"; gbkey "mRNA"; gene "LOC115217286"; ID ""; gene_name "LOC115217286"; transcript_id "XM_029786929.2"; product "dynein heavy chain 12, axonemal-like, transcript variant X2"; exon_number "56"; model_evidence "Supporting evidence includes similarity to: 5 Proteins, and 100% coverage of the annotated genomic feature by RNAseq alignments, including 1 sample with support for all annotated introns";
NC_043007.1	Gnomon	exon	24757826	24757970	.	-	.	gene_id "LOC115217286"; db_xref "GeneID:115217286"; gbkey "mRNA"; gene "LOC115217286"; ID ""; gene_name "LOC115217286"; transcript_id "XM_029786929.2"; product "dynein heavy chain 12, axonemal-like, transcript variant X2"; exon_number "55"; model_evidence "Supporting evidence includes similarity to: 5 Proteins, and 100% coverage of the annotated genomic feature by RNAseq alignments, including 1 sample with support for all annotated introns";
NC_043007.1	Gnomon	exon	24764068	24764226	.	-	.	gene_id "LOC115217286"; db_xref "GeneID:115217286"; gbkey "mRNA"; gene "LOC115217286"; ID ""; gene_name "LOC115217286"; transcript_id "XM_029786929.2"; product "dynein heavy chain 12, axonemal-like, transcript variant X2"; exon_number "54"; model_evidence "Supporting evidence includes similarity to: 5 Proteins, and 100% coverage of the annotated genomic feature by RNAseq alignments, including 1 sample with support for all annotated introns";
NC_043007.1	Gnomon	exon	24805875	24806015	.	-	.	gene_id "LOC115217286"; db_xref "GeneID:115217286"; gbkey "mRNA"; gene "LOC115217286"; ID ""; gene_name "LOC115217286"; transcript_id "XM_029786929.2"; product "dynein heavy chain 12, axonemal-like, transcript variant X2"; exon_number "53"; model_evidence "Supporting evidence includes similarity to: 5 Proteins, and 100% coverage of the annotated genomic feature by RNAseq alignments, including 1 sample with support for all annotated introns";
NC_043007.1	Gnomon	exon	24806472	24806644	.	-	.	gene_id "LOC115217286"; db_xref "GeneID:115217286"; gbkey "mRNA"; gene "LOC115217286"; ID ""; gene_name "LOC115217286"; transcript_id "XM_029786929.2"; product "dynein heavy chain 12, axonemal-like, transcript variant X2"; exon_number "52"; model_evidence "Supporting evidence includes similarity to: 5 Proteins, and 100% coverage of the annotated genomic feature by RNAseq alignments, including 1 sample with support for all annotated introns";
NC_043007.1	Gnomon	exon	24815995	24816187	.	-	.	gene_id "LOC115217286"; db_xref "GeneID:115217286"; gbkey "mRNA"; gene "LOC115217286"; ID ""; gene_name "LOC115217286"; transcript_id "XM_029786929.2"; product "dynein heavy chain 12, axonemal-like, transcript variant X2"; exon_number "51"; model_evidence "Supporting evidence includes similarity to: 5 Proteins, and 100% coverage of the annotated genomic feature by RNAseq alignments, including 1 sample with support for all annotated introns";
NC_043007.1	Gnomon	exon	24818367	24818559	.	-	.	gene_id "LOC115217286"; db_xref "GeneID:115217286"; gbkey "mRNA"; gene "LOC115217286"; ID ""; gene_name "LOC115217286"; transcript_id "XM_029786929.2"; product "dynein heavy chain 12, axonemal-like, transcript variant X2"; exon_number "50"; model_evidence "Supporting evidence includes similarity to: 5 Proteins, and 100% coverage of the annotated genomic feature by RNAseq alignments, including 1 sample with support for all annotated introns";
NC_043007.1	Gnomon	exon	24832468	24832679	.	-	.	gene_id "LOC115217286"; db_xref "GeneID:115217286"; gbkey "mRNA"; gene "LOC115217286"; ID ""; gene_name "LOC115217286"; transcript_id "XM_029786929.2"; product "dynein heavy chain 12, axonemal-like, transcript variant X2"; exon_number "49"; model_evidence "Supporting evidence includes similarity to: 5 Proteins, and 100% coverage of the annotated genomic feature by RNAseq alignments, including 1 sample with support for all annotated introns";
NC_043007.1	Gnomon	exon	24839234	24839379	.	-	.	gene_id "LOC115217286"; db_xref "GeneID:115217286"; gbkey "mRNA"; gene "LOC115217286"; ID ""; gene_name "LOC115217286"; transcript_id "XM_029786929.2"; product "dynein heavy chain 12, axonemal-like, transcript variant X2"; exon_number "48"; model_evidence "Supporting evidence includes similarity to: 5 Proteins, and 100% coverage of the annotated genomic feature by RNAseq alignments, including 1 sample with support for all annotated introns";
NC_043007.1	Gnomon	exon	24844275	24844805	.	-	.	gene_id "LOC115217286"; db_xref "GeneID:115217286"; gbkey "mRNA"; gene "LOC115217286"; ID ""; gene_name "LOC115217286"; transcript_id "XM_029786929.2"; product "dynein heavy chain 12, axonemal-like, transcript variant X2"; exon_number "47"; model_evidence "Supporting evidence includes similarity to: 5 Proteins, and 100% coverage of the annotated genomic feature by RNAseq alignments, including 1 sample with support for all annotated introns";
NC_043007.1	Gnomon	exon	24847689	24847778	.	-	.	gene_id "LOC115217286"; db_xref "GeneID:115217286"; gbkey "mRNA"; gene "LOC115217286"; ID ""; gene_name "LOC115217286"; transcript_id "XM_029786929.2"; product "dynein heavy chain 12, axonemal-like, transcript variant X2"; exon_number "46"; model_evidence "Supporting evidence includes similarity to: 5 Proteins, and 100% coverage of the annotated genomic feature by RNAseq alignments, including 1 sample with support for all annotated introns";
NC_043007.1	Gnomon	exon	24852670	24852798	.	-	.	gene_id "LOC115217286"; db_xref "GeneID:115217286"; gbkey "mRNA"; gene "LOC115217286"; ID ""; gene_name "LOC115217286"; transcript_id "XM_029786929.2"; product "dynein heavy chain 12, axonemal-like, transcript variant X2"; exon_number "45"; model_evidence "Supporting evidence includes similarity to: 5 Proteins, and 100% coverage of the annotated genomic feature by RNAseq alignments, including 1 sample with support for all annotated introns";
NC_043007.1	Gnomon	exon	24854542	24854799	.	-	.	gene_id "LOC115217286"; db_xref "GeneID:115217286"; gbkey "mRNA"; gene "LOC115217286"; ID ""; gene_name "LOC115217286"; transcript_id "XM_029786929.2"; product "dynein heavy chain 12, axonemal-like, transcript variant X2"; exon_number "44"; model_evidence "Supporting evidence includes similarity to: 5 Proteins, and 100% coverage of the annotated genomic feature by RNAseq alignments, including 1 sample with support for all annotated introns";
NC_043007.1	Gnomon	exon	24855606	24855768	.	-	.	gene_id "LOC115217286"; db_xref "GeneID:115217286"; gbkey "mRNA"; gene "LOC115217286"; ID ""; gene_name "LOC115217286"; transcript_id "XM_029786929.2"; product "dynein heavy chain 12, axonemal-like, transcript variant X2"; exon_number "43"; model_evidence "Supporting evidence includes similarity to: 5 Proteins, and 100% coverage of the annotated genomic feature by RNAseq alignments, including 1 sample with support for all annotated introns";
NC_043007.1	Gnomon	exon	24859523	24859656	.	-	.	gene_id "LOC115217286"; db_xref "GeneID:115217286"; gbkey "mRNA"; gene "LOC115217286"; ID ""; gene_name "LOC115217286"; transcript_id "XM_029786929.2"; product "dynein heavy chain 12, axonemal-like, transcript variant X2"; exon_number "42"; model_evidence "Supporting evidence includes similarity to: 5 Proteins, and 100% coverage of the annotated genomic feature by RNAseq alignments, including 1 sample with support for all annotated introns";
NC_043007.1	Gnomon	exon	24864758	24864952	.	-	.	gene_id "LOC115217286"; db_xref "GeneID:115217286"; gbkey "mRNA"; gene "LOC115217286"; ID ""; gene_name "LOC115217286"; transcript_id "XM_029786929.2"; product "dynein heavy chain 12, axonemal-like, transcript variant X2"; exon_number "41"; model_evidence "Supporting evidence includes similarity to: 5 Proteins, and 100% coverage of the annotated genomic feature by RNAseq alignments, including 1 sample with support for all annotated introns";
NC_043007.1	Gnomon	exon	24873686	24873847	.	-	.	gene_id "LOC115217286"; db_xref "GeneID:115217286"; gbkey "mRNA"; gene "LOC115217286"; ID ""; gene_name "LOC115217286"; transcript_id "XM_029786929.2"; product "dynein heavy chain 12, axonemal-like, transcript variant X2"; exon_number "40"; model_evidence "Supporting evidence includes similarity to: 5 Proteins, and 100% coverage of the annotated genomic feature by RNAseq alignments, including 1 sample with support for all annotated introns";
NC_043007.1	Gnomon	exon	24879479	24879671	.	-	.	gene_id "LOC115217286"; db_xref "GeneID:115217286"; gbkey "mRNA"; gene "LOC115217286"; ID ""; gene_name "LOC115217286"; transcript_id "XM_029786929.2"; product "dynein heavy chain 12, axonemal-like, transcript variant X2"; exon_number "39"; model_evidence "Supporting evidence includes similarity to: 5 Proteins, and 100% coverage of the annotated genomic feature by RNAseq alignments, including 1 sample with support for all annotated introns";
NC_043007.1	Gnomon	exon	24882209	24882387	.	-	.	gene_id "LOC115217286"; db_xref "GeneID:115217286"; gbkey "mRNA"; gene "LOC115217286"; ID ""; gene_name "LOC115217286"; transcript_id "XM_029786929.2"; product "dynein heavy chain 12, axonemal-like, transcript variant X2"; exon_number "38"; model_evidence "Supporting evidence includes similarity to: 5 Proteins, and 100% coverage of the annotated genomic feature by RNAseq alignments, including 1 sample with support for all annotated introns";
NC_043007.1	Gnomon	exon	24890952	24891030	.	-	.	gene_id "LOC115217286"; db_xref "GeneID:115217286"; gbkey "mRNA"; gene "LOC115217286"; ID ""; gene_name "LOC115217286"; transcript_id "XM_029786929.2"; product "dynein heavy chain 12, axonemal-like, transcript variant X2"; exon_number "37"; model_evidence "Supporting evidence includes similarity to: 5 Proteins, and 100% coverage of the annotated genomic feature by RNAseq alignments, including 1 sample with support for all annotated introns";
NC_043007.1	Gnomon	exon	24893450	24893524	.	-	.	gene_id "LOC115217286"; db_xref "GeneID:115217286"; gbkey "mRNA"; gene "LOC115217286"; ID ""; gene_name "LOC115217286"; transcript_id "XM_029786929.2"; product "dynein heavy chain 12, axonemal-like, transcript variant X2"; exon_number "36"; model_evidence "Supporting evidence includes similarity to: 5 Proteins, and 100% coverage of the annotated genomic feature by RNAseq alignments, including 1 sample with support for all annotated introns";
NC_043007.1	Gnomon	exon	24894415	24894620	.	-	.	gene_id "LOC115217286"; db_xref "GeneID:115217286"; gbkey "mRNA"; gene "LOC115217286"; ID ""; gene_name "LOC115217286"; transcript_id "XM_029786929.2"; product "dynein heavy chain 12, axonemal-like, transcript variant X2"; exon_number "35"; model_evidence "Supporting evidence includes similarity to: 5 Proteins, and 100% coverage of the annotated genomic feature by RNAseq alignments, including 1 sample with support for all annotated introns";
NC_043007.1	Gnomon	exon	24897293	24897485	.	-	.	gene_id "LOC115217286"; db_xref "GeneID:115217286"; gbkey "mRNA"; gene "LOC115217286"; ID ""; gene_name "LOC115217286"; transcript_id "XM_029786929.2"; product "dynein heavy chain 12, axonemal-like, transcript variant X2"; exon_number "34"; model_evidence "Supporting evidence includes similarity to: 5 Proteins, and 100% coverage of the annotated genomic feature by RNAseq alignments, including 1 sample with support for all annotated introns";
NC_043007.1	Gnomon	exon	24898280	24898446	.	-	.	gene_id "LOC115217286"; db_xref "GeneID:115217286"; gbkey "mRNA"; gene "LOC115217286"; ID ""; gene_name "LOC115217286"; transcript_id "XM_029786929.2"; product "dynein heavy chain 12, axonemal-like, transcript variant X2"; exon_number "33"; model_evidence "Supporting evidence includes similarity to: 5 Proteins, and 100% coverage of the annotated genomic feature by RNAseq alignments, including 1 sample with support for all annotated introns";
NC_043007.1	Gnomon	exon	24899937	24900075	.	-	.	gene_id "LOC115217286"; db_xref "GeneID:115217286"; gbkey "mRNA"; gene "LOC115217286"; ID ""; gene_name "LOC115217286"; transcript_id "XM_029786929.2"; product "dynein heavy chain 12, axonemal-like, transcript variant X2"; exon_number "32"; model_evidence "Supporting evidence includes similarity to: 5 Proteins, and 100% coverage of the annotated genomic feature by RNAseq alignments, including 1 sample with support for all annotated introns";
NC_043007.1	Gnomon	exon	24904033	24904178	.	-	.	gene_id "LOC115217286"; db_xref "GeneID:115217286"; gbkey "mRNA"; gene "LOC115217286"; ID ""; gene_name "LOC115217286"; transcript_id "XM_029786929.2"; product "dynein heavy chain 12, axonemal-like, transcript variant X2"; exon_number "31"; model_evidence "Supporting evidence includes similarity to: 5 Proteins, and 100% coverage of the annotated genomic feature by RNAseq alignments, including 1 sample with support for all annotated introns";
NC_043007.1	Gnomon	exon	24909854	24910042	.	-	.	gene_id "LOC115217286"; db_xref "GeneID:115217286"; gbkey "mRNA"; gene "LOC115217286"; ID ""; gene_name "LOC115217286"; transcript_id "XM_029786929.2"; product "dynein heavy chain 12, axonemal-like, transcript variant X2"; exon_number "30"; model_evidence "Supporting evidence includes similarity to: 5 Proteins, and 100% coverage of the annotated genomic feature by RNAseq alignments, including 1 sample with support for all annotated introns";
NC_043007.1	Gnomon	exon	24911427	24911549	.	-	.	gene_id "LOC115217286"; db_xref "GeneID:115217286"; gbkey "mRNA"; gene "LOC115217286"; ID ""; gene_name "LOC115217286"; transcript_id "XM_029786929.2"; product "dynein heavy chain 12, axonemal-like, transcript variant X2"; exon_number "29"; model_evidence "Supporting evidence includes similarity to: 5 Proteins, and 100% coverage of the annotated genomic feature by RNAseq alignments, including 1 sample with support for all annotated introns";
NC_043007.1	Gnomon	exon	24919772	24919954	.	-	.	gene_id "LOC115217286"; db_xref "GeneID:115217286"; gbkey "mRNA"; gene "LOC115217286"; ID ""; gene_name "LOC115217286"; transcript_id "XM_029786929.2"; product "dynein heavy chain 12, axonemal-like, transcript variant X2"; exon_number "28"; model_evidence "Supporting evidence includes similarity to: 5 Proteins, and 100% coverage of the annotated genomic feature by RNAseq alignments, including 1 sample with support for all annotated introns";
NC_043007.1	Gnomon	exon	24924752	24924976	.	-	.	gene_id "LOC115217286"; db_xref "GeneID:115217286"; gbkey "mRNA"; gene "LOC115217286"; ID ""; gene_name "LOC115217286"; transcript_id "XM_029786929.2"; product "dynein heavy chain 12, axonemal-like, transcript variant X2"; exon_number "27"; model_evidence "Supporting evidence includes similarity to: 5 Proteins, and 100% coverage of the annotated genomic feature by RNAseq alignments, including 1 sample with support for all annotated introns";
NC_043007.1	Gnomon	exon	24929809	24929992	.	-	.	gene_id "LOC115217286"; db_xref "GeneID:115217286"; gbkey "mRNA"; gene "LOC115217286"; ID ""; gene_name "LOC115217286"; transcript_id "XM_029786929.2"; product "dynein heavy chain 12, axonemal-like, transcript variant X2"; exon_number "26"; model_evidence "Supporting evidence includes similarity to: 5 Proteins, and 100% coverage of the annotated genomic feature by RNAseq alignments, including 1 sample with support for all annotated introns";
NC_043007.1	Gnomon	exon	24931105	24931334	.	-	.	gene_id "LOC115217286"; db_xref "GeneID:115217286"; gbkey "mRNA"; gene "LOC115217286"; ID ""; gene_name "LOC115217286"; transcript_id "XM_029786929.2"; product "dynein heavy chain 12, axonemal-like, transcript variant X2"; exon_number "25"; model_evidence "Supporting evidence includes similarity to: 5 Proteins, and 100% coverage of the annotated genomic feature by RNAseq alignments, including 1 sample with support for all annotated introns";
NC_043007.1	Gnomon	exon	24951208	24951600	.	-	.	gene_id "LOC115217286"; db_xref "GeneID:115217286"; gbkey "mRNA"; gene "LOC115217286"; ID ""; gene_name "LOC115217286"; transcript_id "XM_029786929.2"; product "dynein heavy chain 12, axonemal-like, transcript variant X2"; exon_number "24"; model_evidence "Supporting evidence includes similarity to: 5 Proteins, and 100% coverage of the annotated genomic feature by RNAseq alignments, including 1 sample with support for all annotated introns";
NC_043007.1	Gnomon	exon	24953866	24953958	.	-	.	gene_id "LOC115217286"; db_xref "GeneID:115217286"; gbkey "mRNA"; gene "LOC115217286"; ID ""; gene_name "LOC115217286"; transcript_id "XM_029786929.2"; product "dynein heavy chain 12, axonemal-like, transcript variant X2"; exon_number "23"; model_evidence "Supporting evidence includes similarity to: 5 Proteins, and 100% coverage of the annotated genomic feature by RNAseq alignments, including 1 sample with support for all annotated introns";
NC_043007.1	Gnomon	exon	24962329	24962654	.	-	.	gene_id "LOC115217286"; db_xref "GeneID:115217286"; gbkey "mRNA"; gene "LOC115217286"; ID ""; gene_name "LOC115217286"; transcript_id "XM_029786929.2"; product "dynein heavy chain 12, axonemal-like, transcript variant X2"; exon_number "22"; model_evidence "Supporting evidence includes similarity to: 5 Proteins, and 100% coverage of the annotated genomic feature by RNAseq alignments, including 1 sample with support for all annotated introns";
NC_043007.1	Gnomon	exon	24964338	24964614	.	-	.	gene_id "LOC115217286"; db_xref "GeneID:115217286"; gbkey "mRNA"; gene "LOC115217286"; ID ""; gene_name "LOC115217286"; transcript_id "XM_029786929.2"; product "dynein heavy chain 12, axonemal-like, transcript variant X2"; exon_number "21"; model_evidence "Supporting evidence includes similarity to: 5 Proteins, and 100% coverage of the annotated genomic feature by RNAseq alignments, including 1 sample with support for all annotated introns";
NC_043007.1	Gnomon	exon	24969131	24969413	.	-	.	gene_id "LOC115217286"; db_xref "GeneID:115217286"; gbkey "mRNA"; gene "LOC115217286"; ID ""; gene_name "LOC115217286"; transcript_id "XM_029786929.2"; product "dynein heavy chain 12, axonemal-like, transcript variant X2"; exon_number "20"; model_evidence "Supporting evidence includes similarity to: 5 Proteins, and 100% coverage of the annotated genomic feature by RNAseq alignments, including 1 sample with support for all annotated introns";
NC_043007.1	Gnomon	exon	24970773	24970894	.	-	.	gene_id "LOC115217286"; db_xref "GeneID:115217286"; gbkey "mRNA"; gene "LOC115217286"; ID ""; gene_name "LOC115217286"; transcript_id "XM_029786929.2"; product "dynein heavy chain 12, axonemal-like, transcript variant X2"; exon_number "19"; model_evidence "Supporting evidence includes similarity to: 5 Proteins, and 100% coverage of the annotated genomic feature by RNAseq alignments, including 1 sample with support for all annotated introns";
NC_043007.1	Gnomon	exon	24972719	24972913	.	-	.	gene_id "LOC115217286"; db_xref "GeneID:115217286"; gbkey "mRNA"; gene "LOC115217286"; ID ""; gene_name "LOC115217286"; transcript_id "XM_029786929.2"; product "dynein heavy chain 12, axonemal-like, transcript variant X2"; exon_number "18"; model_evidence "Supporting evidence includes similarity to: 5 Proteins, and 100% coverage of the annotated genomic feature by RNAseq alignments, including 1 sample with support for all annotated introns";
NC_043007.1	Gnomon	exon	24974491	24974691	.	-	.	gene_id "LOC115217286"; db_xref "GeneID:115217286"; gbkey "mRNA"; gene "LOC115217286"; ID ""; gene_name "LOC115217286"; transcript_id "XM_029786929.2"; product "dynein heavy chain 12, axonemal-like, transcript variant X2"; exon_number "17"; model_evidence "Supporting evidence includes similarity to: 5 Proteins, and 100% coverage of the annotated genomic feature by RNAseq alignments, including 1 sample with support for all annotated introns";
NC_043007.1	Gnomon	exon	24983583	24983768	.	-	.	gene_id "LOC115217286"; db_xref "GeneID:115217286"; gbkey "mRNA"; gene "LOC115217286"; ID ""; gene_name "LOC115217286"; transcript_id "XM_029786929.2"; product "dynein heavy chain 12, axonemal-like, transcript variant X2"; exon_number "16"; model_evidence "Supporting evidence includes similarity to: 5 Proteins, and 100% coverage of the annotated genomic feature by RNAseq alignments, including 1 sample with support for all annotated introns";
NC_043007.1	Gnomon	exon	24985507	24985777	.	-	.	gene_id "LOC115217286"; db_xref "GeneID:115217286"; gbkey "mRNA"; gene "LOC115217286"; ID ""; gene_name "LOC115217286"; transcript_id "XM_029786929.2"; product "dynein heavy chain 12, axonemal-like, transcript variant X2"; exon_number "15"; model_evidence "Supporting evidence includes similarity to: 5 Proteins, and 100% coverage of the annotated genomic feature by RNAseq alignments, including 1 sample with support for all annotated introns";
NC_043007.1	Gnomon	exon	24992860	24992981	.	-	.	gene_id "LOC115217286"; db_xref "GeneID:115217286"; gbkey "mRNA"; gene "LOC115217286"; ID ""; gene_name "LOC115217286"; transcript_id "XM_029786929.2"; product "dynein heavy chain 12, axonemal-like, transcript variant X2"; exon_number "14"; model_evidence "Supporting evidence includes similarity to: 5 Proteins, and 100% coverage of the annotated genomic feature by RNAseq alignments, including 1 sample with support for all annotated introns";
NC_043007.1	Gnomon	exon	24995226	24995432	.	-	.	gene_id "LOC115217286"; db_xref "GeneID:115217286"; gbkey "mRNA"; gene "LOC115217286"; ID ""; gene_name "LOC115217286"; transcript_id "XM_029786929.2"; product "dynein heavy chain 12, axonemal-like, transcript variant X2"; exon_number "13"; model_evidence "Supporting evidence includes similarity to: 5 Proteins, and 100% coverage of the annotated genomic feature by RNAseq alignments, including 1 sample with support for all annotated introns";
NC_043007.1	Gnomon	exon	24997327	24997446	.	-	.	gene_id "LOC115217286"; db_xref "GeneID:115217286"; gbkey "mRNA"; gene "LOC115217286"; ID ""; gene_name "LOC115217286"; transcript_id "XM_029786929.2"; product "dynein heavy chain 12, axonemal-like, transcript variant X2"; exon_number "12"; model_evidence "Supporting evidence includes similarity to: 5 Proteins, and 100% coverage of the annotated genomic feature by RNAseq alignments, including 1 sample with support for all annotated introns";
NC_043007.1	Gnomon	exon	24998784	24998919	.	-	.	gene_id "LOC115217286"; db_xref "GeneID:115217286"; gbkey "mRNA"; gene "LOC115217286"; ID ""; gene_name "LOC115217286"; transcript_id "XM_029786929.2"; product "dynein heavy chain 12, axonemal-like, transcript variant X2"; exon_number "11"; model_evidence "Supporting evidence includes similarity to: 5 Proteins, and 100% coverage of the annotated genomic feature by RNAseq alignments, including 1 sample with support for all annotated introns";
NC_043007.1	Gnomon	exon	25003329	25003507	.	-	.	gene_id "LOC115217286"; db_xref "GeneID:115217286"; gbkey "mRNA"; gene "LOC115217286"; ID ""; gene_name "LOC115217286"; transcript_id "XM_029786929.2"; product "dynein heavy chain 12, axonemal-like, transcript variant X2"; exon_number "10"; model_evidence "Supporting evidence includes similarity to: 5 Proteins, and 100% coverage of the annotated genomic feature by RNAseq alignments, including 1 sample with support for all annotated introns";
NC_043007.1	Gnomon	exon	25015054	25015145	.	-	.	gene_id "LOC115217286"; db_xref "GeneID:115217286"; gbkey "mRNA"; gene "LOC115217286"; ID ""; gene_name "LOC115217286"; transcript_id "XM_029786929.2"; product "dynein heavy chain 12, axonemal-like, transcript variant X2"; exon_number "9"; model_evidence "Supporting evidence includes similarity to: 5 Proteins, and 100% coverage of the annotated genomic feature by RNAseq alignments, including 1 sample with support for all annotated introns";
NC_043007.1	Gnomon	exon	25017924	25018272	.	-	.	gene_id "LOC115217286"; db_xref "GeneID:115217286"; gbkey "mRNA"; gene "LOC115217286"; ID ""; gene_name "LOC115217286"; transcript_id "XM_029786929.2"; product "dynein heavy chain 12, axonemal-like, transcript variant X2"; exon_number "8"; model_evidence "Supporting evidence includes similarity to: 5 Proteins, and 100% coverage of the annotated genomic feature by RNAseq alignments, including 1 sample with support for all annotated introns";
NC_043007.1	Gnomon	exon	25030582	25030690	.	-	.	gene_id "LOC115217286"; db_xref "GeneID:115217286"; gbkey "mRNA"; gene "LOC115217286"; ID ""; gene_name "LOC115217286"; transcript_id "XM_029786929.2"; product "dynein heavy chain 12, axonemal-like, transcript variant X2"; exon_number "7"; model_evidence "Supporting evidence includes similarity to: 5 Proteins, and 100% coverage of the annotated genomic feature by RNAseq alignments, including 1 sample with support for all annotated introns";
NC_043007.1	Gnomon	exon	25035960	25036043	.	-	.	gene_id "LOC115217286"; db_xref "GeneID:115217286"; gbkey "mRNA"; gene "LOC115217286"; ID ""; gene_name "LOC115217286"; transcript_id "XM_029786929.2"; product "dynein heavy chain 12, axonemal-like, transcript variant X2"; exon_number "6"; model_evidence "Supporting evidence includes similarity to: 5 Proteins, and 100% coverage of the annotated genomic feature by RNAseq alignments, including 1 sample with support for all annotated introns";
NC_043007.1	Gnomon	exon	25037057	25037215	.	-	.	gene_id "LOC115217286"; db_xref "GeneID:115217286"; gbkey "mRNA"; gene "LOC115217286"; ID ""; gene_name "LOC115217286"; transcript_id "XM_029786929.2"; product "dynein heavy chain 12, axonemal-like, transcript variant X2"; exon_number "5"; model_evidence "Supporting evidence includes similarity to: 5 Proteins, and 100% coverage of the annotated genomic feature by RNAseq alignments, including 1 sample with support for all annotated introns";
NC_043007.1	Gnomon	exon	25046310	25046388	.	-	.	gene_id "LOC115217286"; db_xref "GeneID:115217286"; gbkey "mRNA"; gene "LOC115217286"; ID ""; gene_name "LOC115217286"; transcript_id "XM_029786929.2"; product "dynein heavy chain 12, axonemal-like, transcript variant X2"; exon_number "4"; model_evidence "Supporting evidence includes similarity to: 5 Proteins, and 100% coverage of the annotated genomic feature by RNAseq alignments, including 1 sample with support for all annotated introns";
NC_043007.1	Gnomon	exon	25048331	25048520	.	-	.	gene_id "LOC115217286"; db_xref "GeneID:115217286"; gbkey "mRNA"; gene "LOC115217286"; ID ""; gene_name "LOC115217286"; transcript_id "XM_029786929.2"; product "dynein heavy chain 12, axonemal-like, transcript variant X2"; exon_number "3"; model_evidence "Supporting evidence includes similarity to: 5 Proteins, and 100% coverage of the annotated genomic feature by RNAseq alignments, including 1 sample with support for all annotated introns";
NC_043007.1	Gnomon	exon	25062029	25062116	.	-	.	gene_id "LOC115217286"; db_xref "GeneID:115217286"; gbkey "mRNA"; gene "LOC115217286"; ID ""; gene_name "LOC115217286"; transcript_id "XM_029786929.2"; product "dynein heavy chain 12, axonemal-like, transcript variant X2"; exon_number "2"; model_evidence "Supporting evidence includes similarity to: 5 Proteins, and 100% coverage of the annotated genomic feature by RNAseq alignments, including 1 sample with support for all annotated introns";
NC_043007.1	Gnomon	exon	25065237	25065521	.	-	.	gene_id "LOC115217286"; db_xref "GeneID:115217286"; gbkey "mRNA"; gene "LOC115217286"; ID ""; gene_name "LOC115217286"; transcript_id "XM_029786929.2"; product "dynein heavy chain 12, axonemal-like, transcript variant X2"; exon_number "1"; model_evidence "Supporting evidence includes similarity to: 5 Proteins, and 100% coverage of the annotated genomic feature by RNAseq alignments, including 1 sample with support for all annotated introns";
NC_043007.1	Gnomon	start_codon	25065431	25065433	.	-	0	gene_id "LOC115217286"; db_xref "GeneID:115217286"; gbkey "CDS"; gene "LOC115217286"; ID ""; gene_name "LOC115217286"; transcript_id "XM_029786929.2"; product "dynein heavy chain 12, axonemal-like isoform X2"; protein_id "XP_029642789.1"; exon_number "1";
NC_043007.1	Gnomon	stop_codon	24632954	24632956	.	-	0	gene_id "LOC115217286"; db_xref "GeneID:115217286"; gbkey "CDS"; gene "LOC115217286"; ID ""; gene_name "LOC115217286"; transcript_id "XM_029786929.2"; product "dynein heavy chain 12, axonemal-like isoform X2"; protein_id "XP_029642789.1"; exon_number "66";
NC_043007.1	Gnomon	transcript	24632902	25065521	.	-	.	gene_id "LOC115217286"; ID "XM_036507253.1"; gene_name "LOC115217286"; transcript_id "XM_036507253.1";
NC_043007.1	Gnomon	CDS	24632957	24633215	.	-	1	gene_id "LOC115217286"; db_xref "GeneID:115217286"; gbkey "CDS"; gene "LOC115217286"; ID ""; gene_name "LOC115217286"; transcript_id "XM_036507253.1"; product "dynein heavy chain 12, axonemal-like isoform X1"; protein_id "XP_036363146.1"; exon_number "67";
NC_043007.1	Gnomon	CDS	24634892	24634983	.	-	0	gene_id "LOC115217286"; db_xref "GeneID:115217286"; gbkey "CDS"; gene "LOC115217286"; ID ""; gene_name "LOC115217286"; transcript_id "XM_036507253.1"; product "dynein heavy chain 12, axonemal-like isoform X1"; protein_id "XP_036363146.1"; exon_number "66";
NC_043007.1	Gnomon	CDS	24652824	24652961	.	-	0	gene_id "LOC115217286"; db_xref "GeneID:115217286"; gbkey "CDS"; gene "LOC115217286"; ID ""; gene_name "LOC115217286"; transcript_id "XM_036507253.1"; product "dynein heavy chain 12, axonemal-like isoform X1"; protein_id "XP_036363146.1"; exon_number "65";
NC_043007.1	Gnomon	CDS	24664455	24664659	.	-	1	gene_id "LOC115217286"; db_xref "GeneID:115217286"; gbkey "CDS"; gene "LOC115217286"; ID ""; gene_name "LOC115217286"; transcript_id "XM_036507253.1"; product "dynein heavy chain 12, axonemal-like isoform X1"; protein_id "XP_036363146.1"; exon_number "64";
NC_043007.1	Gnomon	CDS	24667973	24668076	.	-	0	gene_id "LOC115217286"; db_xref "GeneID:115217286"; gbkey "CDS"; gene "LOC115217286"; ID ""; gene_name "LOC115217286"; transcript_id "XM_036507253.1"; product "dynein heavy chain 12, axonemal-like isoform X1"; protein_id "XP_036363146.1"; exon_number "63";
NC_043007.1	Gnomon	CDS	24677579	24677764	.	-	0	gene_id "LOC115217286"; db_xref "GeneID:115217286"; gbkey "CDS"; gene "LOC115217286"; ID ""; gene_name "LOC115217286"; transcript_id "XM_036507253.1"; product "dynein heavy chain 12, axonemal-like isoform X1"; protein_id "XP_036363146.1"; exon_number "62";
NC_043007.1	Gnomon	CDS	24712701	24712934	.	-	0	gene_id "LOC115217286"; db_xref "GeneID:115217286"; gbkey "CDS"; gene "LOC115217286"; ID ""; gene_name "LOC115217286"; transcript_id "XM_036507253.1"; product "dynein heavy chain 12, axonemal-like isoform X1"; protein_id "XP_036363146.1"; exon_number "61";
NC_043007.1	Gnomon	CDS	24727673	24727810	.	-	0	gene_id "LOC115217286"; db_xref "GeneID:115217286"; gbkey "CDS"; gene "LOC115217286"; ID ""; gene_name "LOC115217286"; transcript_id "XM_036507253.1"; product "dynein heavy chain 12, axonemal-like isoform X1"; protein_id "XP_036363146.1"; exon_number "60";
NC_043007.1	Gnomon	CDS	24734639	24734779	.	-	0	gene_id "LOC115217286"; db_xref "GeneID:115217286"; gbkey "CDS"; gene "LOC115217286"; ID ""; gene_name "LOC115217286"; transcript_id "XM_036507253.1"; product "dynein heavy chain 12, axonemal-like isoform X1"; protein_id "XP_036363146.1"; exon_number "59";
NC_043007.1	Gnomon	CDS	24738700	24738879	.	-	0	gene_id "LOC115217286"; db_xref "GeneID:115217286"; gbkey "CDS"; gene "LOC115217286"; ID ""; gene_name "LOC115217286"; transcript_id "XM_036507253.1"; product "dynein heavy chain 12, axonemal-like isoform X1"; protein_id "XP_036363146.1"; exon_number "58";
NC_043007.1	Gnomon	CDS	24741682	24741906	.	-	0	gene_id "LOC115217286"; db_xref "GeneID:115217286"; gbkey "CDS"; gene "LOC115217286"; ID ""; gene_name "LOC115217286"; transcript_id "XM_036507253.1"; product "dynein heavy chain 12, axonemal-like isoform X1"; protein_id "XP_036363146.1"; exon_number "57";
NC_043007.1	Gnomon	CDS	24757826	24757970	.	-	1	gene_id "LOC115217286"; db_xref "GeneID:115217286"; gbkey "CDS"; gene "LOC115217286"; ID ""; gene_name "LOC115217286"; transcript_id "XM_036507253.1"; product "dynein heavy chain 12, axonemal-like isoform X1"; protein_id "XP_036363146.1"; exon_number "56";
```
