## Supplementary material for "Cell type diversity in a developing octopus brain": Supplementary Data 1.gtf (part 271 of 491)

```
NC_043007.1	Gnomon	CDS	24764068	24764226	.	-	1	gene_id "LOC115217286"; db_xref "GeneID:115217286"; gbkey "CDS"; gene "LOC115217286"; ID ""; gene_name "LOC115217286"; transcript_id "XM_036507253.1"; product "dynein heavy chain 12, axonemal-like isoform X1"; protein_id "XP_036363146.1"; exon_number "55";
NC_043007.1	Gnomon	CDS	24805875	24806015	.	-	1	gene_id "LOC115217286"; db_xref "GeneID:115217286"; gbkey "CDS"; gene "LOC115217286"; ID ""; gene_name "LOC115217286"; transcript_id "XM_036507253.1"; product "dynein heavy chain 12, axonemal-like isoform X1"; protein_id "XP_036363146.1"; exon_number "54";
NC_043007.1	Gnomon	CDS	24806472	24806644	.	-	0	gene_id "LOC115217286"; db_xref "GeneID:115217286"; gbkey "CDS"; gene "LOC115217286"; ID ""; gene_name "LOC115217286"; transcript_id "XM_036507253.1"; product "dynein heavy chain 12, axonemal-like isoform X1"; protein_id "XP_036363146.1"; exon_number "53";
NC_043007.1	Gnomon	CDS	24815995	24816187	.	-	1	gene_id "LOC115217286"; db_xref "GeneID:115217286"; gbkey "CDS"; gene "LOC115217286"; ID ""; gene_name "LOC115217286"; transcript_id "XM_036507253.1"; product "dynein heavy chain 12, axonemal-like isoform X1"; protein_id "XP_036363146.1"; exon_number "52";
NC_043007.1	Gnomon	CDS	24818367	24818559	.	-	2	gene_id "LOC115217286"; db_xref "GeneID:115217286"; gbkey "CDS"; gene "LOC115217286"; ID ""; gene_name "LOC115217286"; transcript_id "XM_036507253.1"; product "dynein heavy chain 12, axonemal-like isoform X1"; protein_id "XP_036363146.1"; exon_number "51";
NC_043007.1	Gnomon	CDS	24832468	24832679	.	-	1	gene_id "LOC115217286"; db_xref "GeneID:115217286"; gbkey "CDS"; gene "LOC115217286"; ID ""; gene_name "LOC115217286"; transcript_id "XM_036507253.1"; product "dynein heavy chain 12, axonemal-like isoform X1"; protein_id "XP_036363146.1"; exon_number "50";
NC_043007.1	Gnomon	CDS	24839234	24839379	.	-	0	gene_id "LOC115217286"; db_xref "GeneID:115217286"; gbkey "CDS"; gene "LOC115217286"; ID ""; gene_name "LOC115217286"; transcript_id "XM_036507253.1"; product "dynein heavy chain 12, axonemal-like isoform X1"; protein_id "XP_036363146.1"; exon_number "49";
NC_043007.1	Gnomon	CDS	24844275	24844805	.	-	0	gene_id "LOC115217286"; db_xref "GeneID:115217286"; gbkey "CDS"; gene "LOC115217286"; ID ""; gene_name "LOC115217286"; transcript_id "XM_036507253.1"; product "dynein heavy chain 12, axonemal-like isoform X1"; protein_id "XP_036363146.1"; exon_number "48";
NC_043007.1	Gnomon	CDS	24847689	24847778	.	-	0	gene_id "LOC115217286"; db_xref "GeneID:115217286"; gbkey "CDS"; gene "LOC115217286"; ID ""; gene_name "LOC115217286"; transcript_id "XM_036507253.1"; product "dynein heavy chain 12, axonemal-like isoform X1"; protein_id "XP_036363146.1"; exon_number "47";
NC_043007.1	Gnomon	CDS	24852670	24852798	.	-	0	gene_id "LOC115217286"; db_xref "GeneID:115217286"; gbkey "CDS"; gene "LOC115217286"; ID ""; gene_name "LOC115217286"; transcript_id "XM_036507253.1"; product "dynein heavy chain 12, axonemal-like isoform X1"; protein_id "XP_036363146.1"; exon_number "46";
NC_043007.1	Gnomon	CDS	24854542	24854799	.	-	0	gene_id "LOC115217286"; db_xref "GeneID:115217286"; gbkey "CDS"; gene "LOC115217286"; ID ""; gene_name "LOC115217286"; transcript_id "XM_036507253.1"; product "dynein heavy chain 12, axonemal-like isoform X1"; protein_id "XP_036363146.1"; exon_number "45";
NC_043007.1	Gnomon	CDS	24855606	24855768	.	-	1	gene_id "LOC115217286"; db_xref "GeneID:115217286"; gbkey "CDS"; gene "LOC115217286"; ID ""; gene_name "LOC115217286"; transcript_id "XM_036507253.1"; product "dynein heavy chain 12, axonemal-like isoform X1"; protein_id "XP_036363146.1"; exon_number "44";
NC_043007.1	Gnomon	CDS	24859523	24859656	.	-	0	gene_id "LOC115217286"; db_xref "GeneID:115217286"; gbkey "CDS"; gene "LOC115217286"; ID ""; gene_name "LOC115217286"; transcript_id "XM_036507253.1"; product "dynein heavy chain 12, axonemal-like isoform X1"; protein_id "XP_036363146.1"; exon_number "43";
NC_043007.1	Gnomon	CDS	24864758	24864952	.	-	0	gene_id "LOC115217286"; db_xref "GeneID:115217286"; gbkey "CDS"; gene "LOC115217286"; ID ""; gene_name "LOC115217286"; transcript_id "XM_036507253.1"; product "dynein heavy chain 12, axonemal-like isoform X1"; protein_id "XP_036363146.1"; exon_number "42";
NC_043007.1	Gnomon	CDS	24873686	24873847	.	-	0	gene_id "LOC115217286"; db_xref "GeneID:115217286"; gbkey "CDS"; gene "LOC115217286"; ID ""; gene_name "LOC115217286"; transcript_id "XM_036507253.1"; product "dynein heavy chain 12, axonemal-like isoform X1"; protein_id "XP_036363146.1"; exon_number "41";
NC_043007.1	Gnomon	CDS	24879479	24879671	.	-	1	gene_id "LOC115217286"; db_xref "GeneID:115217286"; gbkey "CDS"; gene "LOC115217286"; ID ""; gene_name "LOC115217286"; transcript_id "XM_036507253.1"; product "dynein heavy chain 12, axonemal-like isoform X1"; protein_id "XP_036363146.1"; exon_number "40";
NC_043007.1	Gnomon	CDS	24882209	24882387	.	-	0	gene_id "LOC115217286"; db_xref "GeneID:115217286"; gbkey "CDS"; gene "LOC115217286"; ID ""; gene_name "LOC115217286"; transcript_id "XM_036507253.1"; product "dynein heavy chain 12, axonemal-like isoform X1"; protein_id "XP_036363146.1"; exon_number "39";
NC_043007.1	Gnomon	CDS	24890952	24891030	.	-	1	gene_id "LOC115217286"; db_xref "GeneID:115217286"; gbkey "CDS"; gene "LOC115217286"; ID ""; gene_name "LOC115217286"; transcript_id "XM_036507253.1"; product "dynein heavy chain 12, axonemal-like isoform X1"; protein_id "XP_036363146.1"; exon_number "38";
NC_043007.1	Gnomon	CDS	24893450	24893524	.	-	1	gene_id "LOC115217286"; db_xref "GeneID:115217286"; gbkey "CDS"; gene "LOC115217286"; ID ""; gene_name "LOC115217286"; transcript_id "XM_036507253.1"; product "dynein heavy chain 12, axonemal-like isoform X1"; protein_id "XP_036363146.1"; exon_number "37";
NC_043007.1	Gnomon	CDS	24894415	24894620	.	-	0	gene_id "LOC115217286"; db_xref "GeneID:115217286"; gbkey "CDS"; gene "LOC115217286"; ID ""; gene_name "LOC115217286"; transcript_id "XM_036507253.1"; product "dynein heavy chain 12, axonemal-like isoform X1"; protein_id "XP_036363146.1"; exon_number "36";
NC_043007.1	Gnomon	CDS	24897293	24897485	.	-	1	gene_id "LOC115217286"; db_xref "GeneID:115217286"; gbkey "CDS"; gene "LOC115217286"; ID ""; gene_name "LOC115217286"; transcript_id "XM_036507253.1"; product "dynein heavy chain 12, axonemal-like isoform X1"; protein_id "XP_036363146.1"; exon_number "35";
NC_043007.1	Gnomon	CDS	24898280	24898446	.	-	0	gene_id "LOC115217286"; db_xref "GeneID:115217286"; gbkey "CDS"; gene "LOC115217286"; ID ""; gene_name "LOC115217286"; transcript_id "XM_036507253.1"; product "dynein heavy chain 12, axonemal-like isoform X1"; protein_id "XP_036363146.1"; exon_number "34";
NC_043007.1	Gnomon	CDS	24899937	24900075	.	-	1	gene_id "LOC115217286"; db_xref "GeneID:115217286"; gbkey "CDS"; gene "LOC115217286"; ID ""; gene_name "LOC115217286"; transcript_id "XM_036507253.1"; product "dynein heavy chain 12, axonemal-like isoform X1"; protein_id "XP_036363146.1"; exon_number "33";
NC_043007.1	Gnomon	CDS	24904033	24904178	.	-	0	gene_id "LOC115217286"; db_xref "GeneID:115217286"; gbkey "CDS"; gene "LOC115217286"; ID ""; gene_name "LOC115217286"; transcript_id "XM_036507253.1"; product "dynein heavy chain 12, axonemal-like isoform X1"; protein_id "XP_036363146.1"; exon_number "32";
NC_043007.1	Gnomon	CDS	24909854	24910042	.	-	0	gene_id "LOC115217286"; db_xref "GeneID:115217286"; gbkey "CDS"; gene "LOC115217286"; ID ""; gene_name "LOC115217286"; transcript_id "XM_036507253.1"; product "dynein heavy chain 12, axonemal-like isoform X1"; protein_id "XP_036363146.1"; exon_number "31";
NC_043007.1	Gnomon	CDS	24911427	24911549	.	-	0	gene_id "LOC115217286"; db_xref "GeneID:115217286"; gbkey "CDS"; gene "LOC115217286"; ID ""; gene_name "LOC115217286"; transcript_id "XM_036507253.1"; product "dynein heavy chain 12, axonemal-like isoform X1"; protein_id "XP_036363146.1"; exon_number "30";
NC_043007.1	Gnomon	CDS	24919772	24919954	.	-	0	gene_id "LOC115217286"; db_xref "GeneID:115217286"; gbkey "CDS"; gene "LOC115217286"; ID ""; gene_name "LOC115217286"; transcript_id "XM_036507253.1"; product "dynein heavy chain 12, axonemal-like isoform X1"; protein_id "XP_036363146.1"; exon_number "29";
NC_043007.1	Gnomon	CDS	24924752	24924976	.	-	0	gene_id "LOC115217286"; db_xref "GeneID:115217286"; gbkey "CDS"; gene "LOC115217286"; ID ""; gene_name "LOC115217286"; transcript_id "XM_036507253.1"; product "dynein heavy chain 12, axonemal-like isoform X1"; protein_id "XP_036363146.1"; exon_number "28";
NC_043007.1	Gnomon	CDS	24929809	24929992	.	-	1	gene_id "LOC115217286"; db_xref "GeneID:115217286"; gbkey "CDS"; gene "LOC115217286"; ID ""; gene_name "LOC115217286"; transcript_id "XM_036507253.1"; product "dynein heavy chain 12, axonemal-like isoform X1"; protein_id "XP_036363146.1"; exon_number "27";
NC_043007.1	Gnomon	CDS	24931105	24931334	.	-	0	gene_id "LOC115217286"; db_xref "GeneID:115217286"; gbkey "CDS"; gene "LOC115217286"; ID ""; gene_name "LOC115217286"; transcript_id "XM_036507253.1"; product "dynein heavy chain 12, axonemal-like isoform X1"; protein_id "XP_036363146.1"; exon_number "26";
NC_043007.1	Gnomon	CDS	24951208	24951600	.	-	0	gene_id "LOC115217286"; db_xref "GeneID:115217286"; gbkey "CDS"; gene "LOC115217286"; ID ""; gene_name "LOC115217286"; transcript_id "XM_036507253.1"; product "dynein heavy chain 12, axonemal-like isoform X1"; protein_id "XP_036363146.1"; exon_number "25";
NC_043007.1	Gnomon	CDS	24953866	24953958	.	-	0	gene_id "LOC115217286"; db_xref "GeneID:115217286"; gbkey "CDS"; gene "LOC115217286"; ID ""; gene_name "LOC115217286"; transcript_id "XM_036507253.1"; product "dynein heavy chain 12, axonemal-like isoform X1"; protein_id "XP_036363146.1"; exon_number "24";
NC_043007.1	Gnomon	CDS	24962329	24962654	.	-	2	gene_id "LOC115217286"; db_xref "GeneID:115217286"; gbkey "CDS"; gene "LOC115217286"; ID ""; gene_name "LOC115217286"; transcript_id "XM_036507253.1"; product "dynein heavy chain 12, axonemal-like isoform X1"; protein_id "XP_036363146.1"; exon_number "23";
NC_043007.1	Gnomon	CDS	24964338	24964614	.	-	0	gene_id "LOC115217286"; db_xref "GeneID:115217286"; gbkey "CDS"; gene "LOC115217286"; ID ""; gene_name "LOC115217286"; transcript_id "XM_036507253.1"; product "dynein heavy chain 12, axonemal-like isoform X1"; protein_id "XP_036363146.1"; exon_number "22";
NC_043007.1	Gnomon	CDS	24969131	24969413	.	-	1	gene_id "LOC115217286"; db_xref "GeneID:115217286"; gbkey "CDS"; gene "LOC115217286"; ID ""; gene_name "LOC115217286"; transcript_id "XM_036507253.1"; product "dynein heavy chain 12, axonemal-like isoform X1"; protein_id "XP_036363146.1"; exon_number "21";
NC_043007.1	Gnomon	CDS	24970773	24970894	.	-	0	gene_id "LOC115217286"; db_xref "GeneID:115217286"; gbkey "CDS"; gene "LOC115217286"; ID ""; gene_name "LOC115217286"; transcript_id "XM_036507253.1"; product "dynein heavy chain 12, axonemal-like isoform X1"; protein_id "XP_036363146.1"; exon_number "20";
NC_043007.1	Gnomon	CDS	24972719	24972913	.	-	0	gene_id "LOC115217286"; db_xref "GeneID:115217286"; gbkey "CDS"; gene "LOC115217286"; ID ""; gene_name "LOC115217286"; transcript_id "XM_036507253.1"; product "dynein heavy chain 12, axonemal-like isoform X1"; protein_id "XP_036363146.1"; exon_number "19";
NC_043007.1	Gnomon	CDS	24974491	24974691	.	-	0	gene_id "LOC115217286"; db_xref "GeneID:115217286"; gbkey "CDS"; gene "LOC115217286"; ID ""; gene_name "LOC115217286"; transcript_id "XM_036507253.1"; product "dynein heavy chain 12, axonemal-like isoform X1"; protein_id "XP_036363146.1"; exon_number "18";
NC_043007.1	Gnomon	CDS	24983583	24983768	.	-	0	gene_id "LOC115217286"; db_xref "GeneID:115217286"; gbkey "CDS"; gene "LOC115217286"; ID ""; gene_name "LOC115217286"; transcript_id "XM_036507253.1"; product "dynein heavy chain 12, axonemal-like isoform X1"; protein_id "XP_036363146.1"; exon_number "17";
NC_043007.1	Gnomon	CDS	24985507	24985777	.	-	1	gene_id "LOC115217286"; db_xref "GeneID:115217286"; gbkey "CDS"; gene "LOC115217286"; ID ""; gene_name "LOC115217286"; transcript_id "XM_036507253.1"; product "dynein heavy chain 12, axonemal-like isoform X1"; protein_id "XP_036363146.1"; exon_number "16";
NC_043007.1	Gnomon	CDS	24992860	24992981	.	-	0	gene_id "LOC115217286"; db_xref "GeneID:115217286"; gbkey "CDS"; gene "LOC115217286"; ID ""; gene_name "LOC115217286"; transcript_id "XM_036507253.1"; product "dynein heavy chain 12, axonemal-like isoform X1"; protein_id "XP_036363146.1"; exon_number "15";
NC_043007.1	Gnomon	CDS	24995226	24995432	.	-	0	gene_id "LOC115217286"; db_xref "GeneID:115217286"; gbkey "CDS"; gene "LOC115217286"; ID ""; gene_name "LOC115217286"; transcript_id "XM_036507253.1"; product "dynein heavy chain 12, axonemal-like isoform X1"; protein_id "XP_036363146.1"; exon_number "14";
NC_043007.1	Gnomon	CDS	24997327	24997446	.	-	0	gene_id "LOC115217286"; db_xref "GeneID:115217286"; gbkey "CDS"; gene "LOC115217286"; ID ""; gene_name "LOC115217286"; transcript_id "XM_036507253.1"; product "dynein heavy chain 12, axonemal-like isoform X1"; protein_id "XP_036363146.1"; exon_number "13";
NC_043007.1	Gnomon	CDS	24998784	24998919	.	-	1	gene_id "LOC115217286"; db_xref "GeneID:115217286"; gbkey "CDS"; gene "LOC115217286"; ID ""; gene_name "LOC115217286"; transcript_id "XM_036507253.1"; product "dynein heavy chain 12, axonemal-like isoform X1"; protein_id "XP_036363146.1"; exon_number "12";
NC_043007.1	Gnomon	CDS	25003329	25003507	.	-	0	gene_id "LOC115217286"; db_xref "GeneID:115217286"; gbkey "CDS"; gene "LOC115217286"; ID ""; gene_name "LOC115217286"; transcript_id "XM_036507253.1"; product "dynein heavy chain 12, axonemal-like isoform X1"; protein_id "XP_036363146.1"; exon_number "11";
NC_043007.1	Gnomon	CDS	25015054	25015145	.	-	2	gene_id "LOC115217286"; db_xref "GeneID:115217286"; gbkey "CDS"; gene "LOC115217286"; ID ""; gene_name "LOC115217286"; transcript_id "XM_036507253.1"; product "dynein heavy chain 12, axonemal-like isoform X1"; protein_id "XP_036363146.1"; exon_number "10";
NC_043007.1	Gnomon	CDS	25017924	25018272	.	-	0	gene_id "LOC115217286"; db_xref "GeneID:115217286"; gbkey "CDS"; gene "LOC115217286"; ID ""; gene_name "LOC115217286"; transcript_id "XM_036507253.1"; product "dynein heavy chain 12, axonemal-like isoform X1"; protein_id "XP_036363146.1"; exon_number "9";
NC_043007.1	Gnomon	CDS	25030582	25030690	.	-	1	gene_id "LOC115217286"; db_xref "GeneID:115217286"; gbkey "CDS"; gene "LOC115217286"; ID ""; gene_name "LOC115217286"; transcript_id "XM_036507253.1"; product "dynein heavy chain 12, axonemal-like isoform X1"; protein_id "XP_036363146.1"; exon_number "8";
NC_043007.1	Gnomon	CDS	25035960	25036043	.	-	1	gene_id "LOC115217286"; db_xref "GeneID:115217286"; gbkey "CDS"; gene "LOC115217286"; ID ""; gene_name "LOC115217286"; transcript_id "XM_036507253.1"; product "dynein heavy chain 12, axonemal-like isoform X1"; protein_id "XP_036363146.1"; exon_number "7";
NC_043007.1	Gnomon	CDS	25037057	25037215	.	-	1	gene_id "LOC115217286"; db_xref "GeneID:115217286"; gbkey "CDS"; gene "LOC115217286"; ID ""; gene_name "LOC115217286"; transcript_id "XM_036507253.1"; product "dynein heavy chain 12, axonemal-like isoform X1"; protein_id "XP_036363146.1"; exon_number "6";
NC_043007.1	Gnomon	CDS	25046310	25046388	.	-	2	gene_id "LOC115217286"; db_xref "GeneID:115217286"; gbkey "CDS"; gene "LOC115217286"; ID ""; gene_name "LOC115217286"; transcript_id "XM_036507253.1"; product "dynein heavy chain 12, axonemal-like isoform X1"; protein_id "XP_036363146.1"; exon_number "5";
NC_043007.1	Gnomon	CDS	25048331	25048520	.	-	0	gene_id "LOC115217286"; db_xref "GeneID:115217286"; gbkey "CDS"; gene "LOC115217286"; ID ""; gene_name "LOC115217286"; transcript_id "XM_036507253.1"; product "dynein heavy chain 12, axonemal-like isoform X1"; protein_id "XP_036363146.1"; exon_number "4";
NC_043007.1	Gnomon	CDS	25060649	25060675	.	-	0	gene_id "LOC115217286"; db_xref "GeneID:115217286"; gbkey "CDS"; gene "LOC115217286"; ID ""; gene_name "LOC115217286"; transcript_id "XM_036507253.1"; product "dynein heavy chain 12, axonemal-like isoform X1"; protein_id "XP_036363146.1"; exon_number "3";
NC_043007.1	Gnomon	CDS	25062029	25062116	.	-	1	gene_id "LOC115217286"; db_xref "GeneID:115217286"; gbkey "CDS"; gene "LOC115217286"; ID ""; gene_name "LOC115217286"; transcript_id "XM_036507253.1"; product "dynein heavy chain 12, axonemal-like isoform X1"; protein_id "XP_036363146.1"; exon_number "2";
NC_043007.1	Gnomon	CDS	25065237	25065433	.	-	0	gene_id "LOC115217286"; db_xref "GeneID:115217286"; gbkey "CDS"; gene "LOC115217286"; ID ""; gene_name "LOC115217286"; transcript_id "XM_036507253.1"; product "dynein heavy chain 12, axonemal-like isoform X1"; protein_id "XP_036363146.1"; exon_number "1";
NC_043007.1	Gnomon	exon	24632902	24633215	.	-	.	gene_id "LOC115217286"; db_xref "GeneID:115217286"; gbkey "mRNA"; gene "LOC115217286"; ID ""; gene_name "LOC115217286"; transcript_id "XM_036507253.1"; product "dynein heavy chain 12, axonemal-like, transcript variant X1"; exon_number "67"; model_evidence "Supporting evidence includes similarity to: 5 Proteins, and 100% coverage of the annotated genomic feature by RNAseq alignments, including 1 sample with support for all annotated introns";
NC_043007.1	Gnomon	exon	24634892	24634983	.	-	.	gene_id "LOC115217286"; db_xref "GeneID:115217286"; gbkey "mRNA"; gene "LOC115217286"; ID ""; gene_name "LOC115217286"; transcript_id "XM_036507253.1"; product "dynein heavy chain 12, axonemal-like, transcript variant X1"; exon_number "66"; model_evidence "Supporting evidence includes similarity to: 5 Proteins, and 100% coverage of the annotated genomic feature by RNAseq alignments, including 1 sample with support for all annotated introns";
NC_043007.1	Gnomon	exon	24652824	24652961	.	-	.	gene_id "LOC115217286"; db_xref "GeneID:115217286"; gbkey "mRNA"; gene "LOC115217286"; ID ""; gene_name "LOC115217286"; transcript_id "XM_036507253.1"; product "dynein heavy chain 12, axonemal-like, transcript variant X1"; exon_number "65"; model_evidence "Supporting evidence includes similarity to: 5 Proteins, and 100% coverage of the annotated genomic feature by RNAseq alignments, including 1 sample with support for all annotated introns";
NC_043007.1	Gnomon	exon	24664455	24664659	.	-	.	gene_id "LOC115217286"; db_xref "GeneID:115217286"; gbkey "mRNA"; gene "LOC115217286"; ID ""; gene_name "LOC115217286"; transcript_id "XM_036507253.1"; product "dynein heavy chain 12, axonemal-like, transcript variant X1"; exon_number "64"; model_evidence "Supporting evidence includes similarity to: 5 Proteins, and 100% coverage of the annotated genomic feature by RNAseq alignments, including 1 sample with support for all annotated introns";
NC_043007.1	Gnomon	exon	24667973	24668076	.	-	.	gene_id "LOC115217286"; db_xref "GeneID:115217286"; gbkey "mRNA"; gene "LOC115217286"; ID ""; gene_name "LOC115217286"; transcript_id "XM_036507253.1"; product "dynein heavy chain 12, axonemal-like, transcript variant X1"; exon_number "63"; model_evidence "Supporting evidence includes similarity to: 5 Proteins, and 100% coverage of the annotated genomic feature by RNAseq alignments, including 1 sample with support for all annotated introns";
NC_043007.1	Gnomon	exon	24677579	24677764	.	-	.	gene_id "LOC115217286"; db_xref "GeneID:115217286"; gbkey "mRNA"; gene "LOC115217286"; ID ""; gene_name "LOC115217286"; transcript_id "XM_036507253.1"; product "dynein heavy chain 12, axonemal-like, transcript variant X1"; exon_number "62"; model_evidence "Supporting evidence includes similarity to: 5 Proteins, and 100% coverage of the annotated genomic feature by RNAseq alignments, including 1 sample with support for all annotated introns";
NC_043007.1	Gnomon	exon	24712701	24712934	.	-	.	gene_id "LOC115217286"; db_xref "GeneID:115217286"; gbkey "mRNA"; gene "LOC115217286"; ID ""; gene_name "LOC115217286"; transcript_id "XM_036507253.1"; product "dynein heavy chain 12, axonemal-like, transcript variant X1"; exon_number "61"; model_evidence "Supporting evidence includes similarity to: 5 Proteins, and 100% coverage of the annotated genomic feature by RNAseq alignments, including 1 sample with support for all annotated introns";
NC_043007.1	Gnomon	exon	24727673	24727810	.	-	.	gene_id "LOC115217286"; db_xref "GeneID:115217286"; gbkey "mRNA"; gene "LOC115217286"; ID ""; gene_name "LOC115217286"; transcript_id "XM_036507253.1"; product "dynein heavy chain 12, axonemal-like, transcript variant X1"; exon_number "60"; model_evidence "Supporting evidence includes similarity to: 5 Proteins, and 100% coverage of the annotated genomic feature by RNAseq alignments, including 1 sample with support for all annotated introns";
NC_043007.1	Gnomon	exon	24734639	24734779	.	-	.	gene_id "LOC115217286"; db_xref "GeneID:115217286"; gbkey "mRNA"; gene "LOC115217286"; ID ""; gene_name "LOC115217286"; transcript_id "XM_036507253.1"; product "dynein heavy chain 12, axonemal-like, transcript variant X1"; exon_number "59"; model_evidence "Supporting evidence includes similarity to: 5 Proteins, and 100% coverage of the annotated genomic feature by RNAseq alignments, including 1 sample with support for all annotated introns";
NC_043007.1	Gnomon	exon	24738700	24738879	.	-	.	gene_id "LOC115217286"; db_xref "GeneID:115217286"; gbkey "mRNA"; gene "LOC115217286"; ID ""; gene_name "LOC115217286"; transcript_id "XM_036507253.1"; product "dynein heavy chain 12, axonemal-like, transcript variant X1"; exon_number "58"; model_evidence "Supporting evidence includes similarity to: 5 Proteins, and 100% coverage of the annotated genomic feature by RNAseq alignments, including 1 sample with support for all annotated introns";
NC_043007.1	Gnomon	exon	24741682	24741906	.	-	.	gene_id "LOC115217286"; db_xref "GeneID:115217286"; gbkey "mRNA"; gene "LOC115217286"; ID ""; gene_name "LOC115217286"; transcript_id "XM_036507253.1"; product "dynein heavy chain 12, axonemal-like, transcript variant X1"; exon_number "57"; model_evidence "Supporting evidence includes similarity to: 5 Proteins, and 100% coverage of the annotated genomic feature by RNAseq alignments, including 1 sample with support for all annotated introns";
NC_043007.1	Gnomon	exon	24757826	24757970	.	-	.	gene_id "LOC115217286"; db_xref "GeneID:115217286"; gbkey "mRNA"; gene "LOC115217286"; ID ""; gene_name "LOC115217286"; transcript_id "XM_036507253.1"; product "dynein heavy chain 12, axonemal-like, transcript variant X1"; exon_number "56"; model_evidence "Supporting evidence includes similarity to: 5 Proteins, and 100% coverage of the annotated genomic feature by RNAseq alignments, including 1 sample with support for all annotated introns";
NC_043007.1	Gnomon	exon	24764068	24764226	.	-	.	gene_id "LOC115217286"; db_xref "GeneID:115217286"; gbkey "mRNA"; gene "LOC115217286"; ID ""; gene_name "LOC115217286"; transcript_id "XM_036507253.1"; product "dynein heavy chain 12, axonemal-like, transcript variant X1"; exon_number "55"; model_evidence "Supporting evidence includes similarity to: 5 Proteins, and 100% coverage of the annotated genomic feature by RNAseq alignments, including 1 sample with support for all annotated introns";
NC_043007.1	Gnomon	exon	24805875	24806015	.	-	.	gene_id "LOC115217286"; db_xref "GeneID:115217286"; gbkey "mRNA"; gene "LOC115217286"; ID ""; gene_name "LOC115217286"; transcript_id "XM_036507253.1"; product "dynein heavy chain 12, axonemal-like, transcript variant X1"; exon_number "54"; model_evidence "Supporting evidence includes similarity to: 5 Proteins, and 100% coverage of the annotated genomic feature by RNAseq alignments, including 1 sample with support for all annotated introns";
NC_043007.1	Gnomon	exon	24806472	24806644	.	-	.	gene_id "LOC115217286"; db_xref "GeneID:115217286"; gbkey "mRNA"; gene "LOC115217286"; ID ""; gene_name "LOC115217286"; transcript_id "XM_036507253.1"; product "dynein heavy chain 12, axonemal-like, transcript variant X1"; exon_number "53"; model_evidence "Supporting evidence includes similarity to: 5 Proteins, and 100% coverage of the annotated genomic feature by RNAseq alignments, including 1 sample with support for all annotated introns";
NC_043007.1	Gnomon	exon	24815995	24816187	.	-	.	gene_id "LOC115217286"; db_xref "GeneID:115217286"; gbkey "mRNA"; gene "LOC115217286"; ID ""; gene_name "LOC115217286"; transcript_id "XM_036507253.1"; product "dynein heavy chain 12, axonemal-like, transcript variant X1"; exon_number "52"; model_evidence "Supporting evidence includes similarity to: 5 Proteins, and 100% coverage of the annotated genomic feature by RNAseq alignments, including 1 sample with support for all annotated introns";
NC_043007.1	Gnomon	exon	24818367	24818559	.	-	.	gene_id "LOC115217286"; db_xref "GeneID:115217286"; gbkey "mRNA"; gene "LOC115217286"; ID ""; gene_name "LOC115217286"; transcript_id "XM_036507253.1"; product "dynein heavy chain 12, axonemal-like, transcript variant X1"; exon_number "51"; model_evidence "Supporting evidence includes similarity to: 5 Proteins, and 100% coverage of the annotated genomic feature by RNAseq alignments, including 1 sample with support for all annotated introns";
NC_043007.1	Gnomon	exon	24832468	24832679	.	-	.	gene_id "LOC115217286"; db_xref "GeneID:115217286"; gbkey "mRNA"; gene "LOC115217286"; ID ""; gene_name "LOC115217286"; transcript_id "XM_036507253.1"; product "dynein heavy chain 12, axonemal-like, transcript variant X1"; exon_number "50"; model_evidence "Supporting evidence includes similarity to: 5 Proteins, and 100% coverage of the annotated genomic feature by RNAseq alignments, including 1 sample with support for all annotated introns";
NC_043007.1	Gnomon	exon	24839234	24839379	.	-	.	gene_id "LOC115217286"; db_xref "GeneID:115217286"; gbkey "mRNA"; gene "LOC115217286"; ID ""; gene_name "LOC115217286"; transcript_id "XM_036507253.1"; product "dynein heavy chain 12, axonemal-like, transcript variant X1"; exon_number "49"; model_evidence "Supporting evidence includes similarity to: 5 Proteins, and 100% coverage of the annotated genomic feature by RNAseq alignments, including 1 sample with support for all annotated introns";
NC_043007.1	Gnomon	exon	24844275	24844805	.	-	.	gene_id "LOC115217286"; db_xref "GeneID:115217286"; gbkey "mRNA"; gene "LOC115217286"; ID ""; gene_name "LOC115217286"; transcript_id "XM_036507253.1"; product "dynein heavy chain 12, axonemal-like, transcript variant X1"; exon_number "48"; model_evidence "Supporting evidence includes similarity to: 5 Proteins, and 100% coverage of the annotated genomic feature by RNAseq alignments, including 1 sample with support for all annotated introns";
NC_043007.1	Gnomon	exon	24847689	24847778	.	-	.	gene_id "LOC115217286"; db_xref "GeneID:115217286"; gbkey "mRNA"; gene "LOC115217286"; ID ""; gene_name "LOC115217286"; transcript_id "XM_036507253.1"; product "dynein heavy chain 12, axonemal-like, transcript variant X1"; exon_number "47"; model_evidence "Supporting evidence includes similarity to: 5 Proteins, and 100% coverage of the annotated genomic feature by RNAseq alignments, including 1 sample with support for all annotated introns";
NC_043007.1	Gnomon	exon	24852670	24852798	.	-	.	gene_id "LOC115217286"; db_xref "GeneID:115217286"; gbkey "mRNA"; gene "LOC115217286"; ID ""; gene_name "LOC115217286"; transcript_id "XM_036507253.1"; product "dynein heavy chain 12, axonemal-like, transcript variant X1"; exon_number "46"; model_evidence "Supporting evidence includes similarity to: 5 Proteins, and 100% coverage of the annotated genomic feature by RNAseq alignments, including 1 sample with support for all annotated introns";
NC_043007.1	Gnomon	exon	24854542	24854799	.	-	.	gene_id "LOC115217286"; db_xref "GeneID:115217286"; gbkey "mRNA"; gene "LOC115217286"; ID ""; gene_name "LOC115217286"; transcript_id "XM_036507253.1"; product "dynein heavy chain 12, axonemal-like, transcript variant X1"; exon_number "45"; model_evidence "Supporting evidence includes similarity to: 5 Proteins, and 100% coverage of the annotated genomic feature by RNAseq alignments, including 1 sample with support for all annotated introns";
NC_043007.1	Gnomon	exon	24855606	24855768	.	-	.	gene_id "LOC115217286"; db_xref "GeneID:115217286"; gbkey "mRNA"; gene "LOC115217286"; ID ""; gene_name "LOC115217286"; transcript_id "XM_036507253.1"; product "dynein heavy chain 12, axonemal-like, transcript variant X1"; exon_number "44"; model_evidence "Supporting evidence includes similarity to: 5 Proteins, and 100% coverage of the annotated genomic feature by RNAseq alignments, including 1 sample with support for all annotated introns";
NC_043007.1	Gnomon	exon	24859523	24859656	.	-	.	gene_id "LOC115217286"; db_xref "GeneID:115217286"; gbkey "mRNA"; gene "LOC115217286"; ID ""; gene_name "LOC115217286"; transcript_id "XM_036507253.1"; product "dynein heavy chain 12, axonemal-like, transcript variant X1"; exon_number "43"; model_evidence "Supporting evidence includes similarity to: 5 Proteins, and 100% coverage of the annotated genomic feature by RNAseq alignments, including 1 sample with support for all annotated introns";
NC_043007.1	Gnomon	exon	24864758	24864952	.	-	.	gene_id "LOC115217286"; db_xref "GeneID:115217286"; gbkey "mRNA"; gene "LOC115217286"; ID ""; gene_name "LOC115217286"; transcript_id "XM_036507253.1"; product "dynein heavy chain 12, axonemal-like, transcript variant X1"; exon_number "42"; model_evidence "Supporting evidence includes similarity to: 5 Proteins, and 100% coverage of the annotated genomic feature by RNAseq alignments, including 1 sample with support for all annotated introns";
NC_043007.1	Gnomon	exon	24873686	24873847	.	-	.	gene_id "LOC115217286"; db_xref "GeneID:115217286"; gbkey "mRNA"; gene "LOC115217286"; ID ""; gene_name "LOC115217286"; transcript_id "XM_036507253.1"; product "dynein heavy chain 12, axonemal-like, transcript variant X1"; exon_number "41"; model_evidence "Supporting evidence includes similarity to: 5 Proteins, and 100% coverage of the annotated genomic feature by RNAseq alignments, including 1 sample with support for all annotated introns";
NC_043007.1	Gnomon	exon	24879479	24879671	.	-	.	gene_id "LOC115217286"; db_xref "GeneID:115217286"; gbkey "mRNA"; gene "LOC115217286"; ID ""; gene_name "LOC115217286"; transcript_id "XM_036507253.1"; product "dynein heavy chain 12, axonemal-like, transcript variant X1"; exon_number "40"; model_evidence "Supporting evidence includes similarity to: 5 Proteins, and 100% coverage of the annotated genomic feature by RNAseq alignments, including 1 sample with support for all annotated introns";
NC_043007.1	Gnomon	exon	24882209	24882387	.	-	.	gene_id "LOC115217286"; db_xref "GeneID:115217286"; gbkey "mRNA"; gene "LOC115217286"; ID ""; gene_name "LOC115217286"; transcript_id "XM_036507253.1"; product "dynein heavy chain 12, axonemal-like, transcript variant X1"; exon_number "39"; model_evidence "Supporting evidence includes similarity to: 5 Proteins, and 100% coverage of the annotated genomic feature by RNAseq alignments, including 1 sample with support for all annotated introns";
NC_043007.1	Gnomon	exon	24890952	24891030	.	-	.	gene_id "LOC115217286"; db_xref "GeneID:115217286"; gbkey "mRNA"; gene "LOC115217286"; ID ""; gene_name "LOC115217286"; transcript_id "XM_036507253.1"; product "dynein heavy chain 12, axonemal-like, transcript variant X1"; exon_number "38"; model_evidence "Supporting evidence includes similarity to: 5 Proteins, and 100% coverage of the annotated genomic feature by RNAseq alignments, including 1 sample with support for all annotated introns";
NC_043007.1	Gnomon	exon	24893450	24893524	.	-	.	gene_id "LOC115217286"; db_xref "GeneID:115217286"; gbkey "mRNA"; gene "LOC115217286"; ID ""; gene_name "LOC115217286"; transcript_id "XM_036507253.1"; product "dynein heavy chain 12, axonemal-like, transcript variant X1"; exon_number "37"; model_evidence "Supporting evidence includes similarity to: 5 Proteins, and 100% coverage of the annotated genomic feature by RNAseq alignments, including 1 sample with support for all annotated introns";
NC_043007.1	Gnomon	exon	24894415	24894620	.	-	.	gene_id "LOC115217286"; db_xref "GeneID:115217286"; gbkey "mRNA"; gene "LOC115217286"; ID ""; gene_name "LOC115217286"; transcript_id "XM_036507253.1"; product "dynein heavy chain 12, axonemal-like, transcript variant X1"; exon_number "36"; model_evidence "Supporting evidence includes similarity to: 5 Proteins, and 100% coverage of the annotated genomic feature by RNAseq alignments, including 1 sample with support for all annotated introns";
NC_043007.1	Gnomon	exon	24897293	24897485	.	-	.	gene_id "LOC115217286"; db_xref "GeneID:115217286"; gbkey "mRNA"; gene "LOC115217286"; ID ""; gene_name "LOC115217286"; transcript_id "XM_036507253.1"; product "dynein heavy chain 12, axonemal-like, transcript variant X1"; exon_number "35"; model_evidence "Supporting evidence includes similarity to: 5 Proteins, and 100% coverage of the annotated genomic feature by RNAseq alignments, including 1 sample with support for all annotated introns";
NC_043007.1	Gnomon	exon	24898280	24898446	.	-	.	gene_id "LOC115217286"; db_xref "GeneID:115217286"; gbkey "mRNA"; gene "LOC115217286"; ID ""; gene_name "LOC115217286"; transcript_id "XM_036507253.1"; product "dynein heavy chain 12, axonemal-like, transcript variant X1"; exon_number "34"; model_evidence "Supporting evidence includes similarity to: 5 Proteins, and 100% coverage of the annotated genomic feature by RNAseq alignments, including 1 sample with support for all annotated introns";
NC_043007.1	Gnomon	exon	24899937	24900075	.	-	.	gene_id "LOC115217286"; db_xref "GeneID:115217286"; gbkey "mRNA"; gene "LOC115217286"; ID ""; gene_name "LOC115217286"; transcript_id "XM_036507253.1"; product "dynein heavy chain 12, axonemal-like, transcript variant X1"; exon_number "33"; model_evidence "Supporting evidence includes similarity to: 5 Proteins, and 100% coverage of the annotated genomic feature by RNAseq alignments, including 1 sample with support for all annotated introns";
NC_043007.1	Gnomon	exon	24904033	24904178	.	-	.	gene_id "LOC115217286"; db_xref "GeneID:115217286"; gbkey "mRNA"; gene "LOC115217286"; ID ""; gene_name "LOC115217286"; transcript_id "XM_036507253.1"; product "dynein heavy chain 12, axonemal-like, transcript variant X1"; exon_number "32"; model_evidence "Supporting evidence includes similarity to: 5 Proteins, and 100% coverage of the annotated genomic feature by RNAseq alignments, including 1 sample with support for all annotated introns";
NC_043007.1	Gnomon	exon	24909854	24910042	.	-	.	gene_id "LOC115217286"; db_xref "GeneID:115217286"; gbkey "mRNA"; gene "LOC115217286"; ID ""; gene_name "LOC115217286"; transcript_id "XM_036507253.1"; product "dynein heavy chain 12, axonemal-like, transcript variant X1"; exon_number "31"; model_evidence "Supporting evidence includes similarity to: 5 Proteins, and 100% coverage of the annotated genomic feature by RNAseq alignments, including 1 sample with support for all annotated introns";
NC_043007.1	Gnomon	exon	24911427	24911549	.	-	.	gene_id "LOC115217286"; db_xref "GeneID:115217286"; gbkey "mRNA"; gene "LOC115217286"; ID ""; gene_name "LOC115217286"; transcript_id "XM_036507253.1"; product "dynein heavy chain 12, axonemal-like, transcript variant X1"; exon_number "30"; model_evidence "Supporting evidence includes similarity to: 5 Proteins, and 100% coverage of the annotated genomic feature by RNAseq alignments, including 1 sample with support for all annotated introns";
NC_043007.1	Gnomon	exon	24919772	24919954	.	-	.	gene_id "LOC115217286"; db_xref "GeneID:115217286"; gbkey "mRNA"; gene "LOC115217286"; ID ""; gene_name "LOC115217286"; transcript_id "XM_036507253.1"; product "dynein heavy chain 12, axonemal-like, transcript variant X1"; exon_number "29"; model_evidence "Supporting evidence includes similarity to: 5 Proteins, and 100% coverage of the annotated genomic feature by RNAseq alignments, including 1 sample with support for all annotated introns";
NC_043007.1	Gnomon	exon	24924752	24924976	.	-	.	gene_id "LOC115217286"; db_xref "GeneID:115217286"; gbkey "mRNA"; gene "LOC115217286"; ID ""; gene_name "LOC115217286"; transcript_id "XM_036507253.1"; product "dynein heavy chain 12, axonemal-like, transcript variant X1"; exon_number "28"; model_evidence "Supporting evidence includes similarity to: 5 Proteins, and 100% coverage of the annotated genomic feature by RNAseq alignments, including 1 sample with support for all annotated introns";
NC_043007.1	Gnomon	exon	24929809	24929992	.	-	.	gene_id "LOC115217286"; db_xref "GeneID:115217286"; gbkey "mRNA"; gene "LOC115217286"; ID ""; gene_name "LOC115217286"; transcript_id "XM_036507253.1"; product "dynein heavy chain 12, axonemal-like, transcript variant X1"; exon_number "27"; model_evidence "Supporting evidence includes similarity to: 5 Proteins, and 100% coverage of the annotated genomic feature by RNAseq alignments, including 1 sample with support for all annotated introns";
NC_043007.1	Gnomon	exon	24931105	24931334	.	-	.	gene_id "LOC115217286"; db_xref "GeneID:115217286"; gbkey "mRNA"; gene "LOC115217286"; ID ""; gene_name "LOC115217286"; transcript_id "XM_036507253.1"; product "dynein heavy chain 12, axonemal-like, transcript variant X1"; exon_number "26"; model_evidence "Supporting evidence includes similarity to: 5 Proteins, and 100% coverage of the annotated genomic feature by RNAseq alignments, including 1 sample with support for all annotated introns";
NC_043007.1	Gnomon	exon	24951208	24951600	.	-	.	gene_id "LOC115217286"; db_xref "GeneID:115217286"; gbkey "mRNA"; gene "LOC115217286"; ID ""; gene_name "LOC115217286"; transcript_id "XM_036507253.1"; product "dynein heavy chain 12, axonemal-like, transcript variant X1"; exon_number "25"; model_evidence "Supporting evidence includes similarity to: 5 Proteins, and 100% coverage of the annotated genomic feature by RNAseq alignments, including 1 sample with support for all annotated introns";
NC_043007.1	Gnomon	exon	24953866	24953958	.	-	.	gene_id "LOC115217286"; db_xref "GeneID:115217286"; gbkey "mRNA"; gene "LOC115217286"; ID ""; gene_name "LOC115217286"; transcript_id "XM_036507253.1"; product "dynein heavy chain 12, axonemal-like, transcript variant X1"; exon_number "24"; model_evidence "Supporting evidence includes similarity to: 5 Proteins, and 100% coverage of the annotated genomic feature by RNAseq alignments, including 1 sample with support for all annotated introns";
NC_043007.1	Gnomon	exon	24962329	24962654	.	-	.	gene_id "LOC115217286"; db_xref "GeneID:115217286"; gbkey "mRNA"; gene "LOC115217286"; ID ""; gene_name "LOC115217286"; transcript_id "XM_036507253.1"; product "dynein heavy chain 12, axonemal-like, transcript variant X1"; exon_number "23"; model_evidence "Supporting evidence includes similarity to: 5 Proteins, and 100% coverage of the annotated genomic feature by RNAseq alignments, including 1 sample with support for all annotated introns";
NC_043007.1	Gnomon	exon	24964338	24964614	.	-	.	gene_id "LOC115217286"; db_xref "GeneID:115217286"; gbkey "mRNA"; gene "LOC115217286"; ID ""; gene_name "LOC115217286"; transcript_id "XM_036507253.1"; product "dynein heavy chain 12, axonemal-like, transcript variant X1"; exon_number "22"; model_evidence "Supporting evidence includes similarity to: 5 Proteins, and 100% coverage of the annotated genomic feature by RNAseq alignments, including 1 sample with support for all annotated introns";
NC_043007.1	Gnomon	exon	24969131	24969413	.	-	.	gene_id "LOC115217286"; db_xref "GeneID:115217286"; gbkey "mRNA"; gene "LOC115217286"; ID ""; gene_name "LOC115217286"; transcript_id "XM_036507253.1"; product "dynein heavy chain 12, axonemal-like, transcript variant X1"; exon_number "21"; model_evidence "Supporting evidence includes similarity to: 5 Proteins, and 100% coverage of the annotated genomic feature by RNAseq alignments, including 1 sample with support for all annotated introns";
NC_043007.1	Gnomon	exon	24970773	24970894	.	-	.	gene_id "LOC115217286"; db_xref "GeneID:115217286"; gbkey "mRNA"; gene "LOC115217286"; ID ""; gene_name "LOC115217286"; transcript_id "XM_036507253.1"; product "dynein heavy chain 12, axonemal-like, transcript variant X1"; exon_number "20"; model_evidence "Supporting evidence includes similarity to: 5 Proteins, and 100% coverage of the annotated genomic feature by RNAseq alignments, including 1 sample with support for all annotated introns";
NC_043007.1	Gnomon	exon	24972719	24972913	.	-	.	gene_id "LOC115217286"; db_xref "GeneID:115217286"; gbkey "mRNA"; gene "LOC115217286"; ID ""; gene_name "LOC115217286"; transcript_id "XM_036507253.1"; product "dynein heavy chain 12, axonemal-like, transcript variant X1"; exon_number "19"; model_evidence "Supporting evidence includes similarity to: 5 Proteins, and 100% coverage of the annotated genomic feature by RNAseq alignments, including 1 sample with support for all annotated introns";
NC_043007.1	Gnomon	exon	24974491	24974691	.	-	.	gene_id "LOC115217286"; db_xref "GeneID:115217286"; gbkey "mRNA"; gene "LOC115217286"; ID ""; gene_name "LOC115217286"; transcript_id "XM_036507253.1"; product "dynein heavy chain 12, axonemal-like, transcript variant X1"; exon_number "18"; model_evidence "Supporting evidence includes similarity to: 5 Proteins, and 100% coverage of the annotated genomic feature by RNAseq alignments, including 1 sample with support for all annotated introns";
NC_043007.1	Gnomon	exon	24983583	24983768	.	-	.	gene_id "LOC115217286"; db_xref "GeneID:115217286"; gbkey "mRNA"; gene "LOC115217286"; ID ""; gene_name "LOC115217286"; transcript_id "XM_036507253.1"; product "dynein heavy chain 12, axonemal-like, transcript variant X1"; exon_number "17"; model_evidence "Supporting evidence includes similarity to: 5 Proteins, and 100% coverage of the annotated genomic feature by RNAseq alignments, including 1 sample with support for all annotated introns";
NC_043007.1	Gnomon	exon	24985507	24985777	.	-	.	gene_id "LOC115217286"; db_xref "GeneID:115217286"; gbkey "mRNA"; gene "LOC115217286"; ID ""; gene_name "LOC115217286"; transcript_id "XM_036507253.1"; product "dynein heavy chain 12, axonemal-like, transcript variant X1"; exon_number "16"; model_evidence "Supporting evidence includes similarity to: 5 Proteins, and 100% coverage of the annotated genomic feature by RNAseq alignments, including 1 sample with support for all annotated introns";
NC_043007.1	Gnomon	exon	24992860	24992981	.	-	.	gene_id "LOC115217286"; db_xref "GeneID:115217286"; gbkey "mRNA"; gene "LOC115217286"; ID ""; gene_name "LOC115217286"; transcript_id "XM_036507253.1"; product "dynein heavy chain 12, axonemal-like, transcript variant X1"; exon_number "15"; model_evidence "Supporting evidence includes similarity to: 5 Proteins, and 100% coverage of the annotated genomic feature by RNAseq alignments, including 1 sample with support for all annotated introns";
NC_043007.1	Gnomon	exon	24995226	24995432	.	-	.	gene_id "LOC115217286"; db_xref "GeneID:115217286"; gbkey "mRNA"; gene "LOC115217286"; ID ""; gene_name "LOC115217286"; transcript_id "XM_036507253.1"; product "dynein heavy chain 12, axonemal-like, transcript variant X1"; exon_number "14"; model_evidence "Supporting evidence includes similarity to: 5 Proteins, and 100% coverage of the annotated genomic feature by RNAseq alignments, including 1 sample with support for all annotated introns";
NC_043007.1	Gnomon	exon	24997327	24997446	.	-	.	gene_id "LOC115217286"; db_xref "GeneID:115217286"; gbkey "mRNA"; gene "LOC115217286"; ID ""; gene_name "LOC115217286"; transcript_id "XM_036507253.1"; product "dynein heavy chain 12, axonemal-like, transcript variant X1"; exon_number "13"; model_evidence "Supporting evidence includes similarity to: 5 Proteins, and 100% coverage of the annotated genomic feature by RNAseq alignments, including 1 sample with support for all annotated introns";
NC_043007.1	Gnomon	exon	24998784	24998919	.	-	.	gene_id "LOC115217286"; db_xref "GeneID:115217286"; gbkey "mRNA"; gene "LOC115217286"; ID ""; gene_name "LOC115217286"; transcript_id "XM_036507253.1"; product "dynein heavy chain 12, axonemal-like, transcript variant X1"; exon_number "12"; model_evidence "Supporting evidence includes similarity to: 5 Proteins, and 100% coverage of the annotated genomic feature by RNAseq alignments, including 1 sample with support for all annotated introns";
NC_043007.1	Gnomon	exon	25003329	25003507	.	-	.	gene_id "LOC115217286"; db_xref "GeneID:115217286"; gbkey "mRNA"; gene "LOC115217286"; ID ""; gene_name "LOC115217286"; transcript_id "XM_036507253.1"; product "dynein heavy chain 12, axonemal-like, transcript variant X1"; exon_number "11"; model_evidence "Supporting evidence includes similarity to: 5 Proteins, and 100% coverage of the annotated genomic feature by RNAseq alignments, including 1 sample with support for all annotated introns";
NC_043007.1	Gnomon	exon	25015054	25015145	.	-	.	gene_id "LOC115217286"; db_xref "GeneID:115217286"; gbkey "mRNA"; gene "LOC115217286"; ID ""; gene_name "LOC115217286"; transcript_id "XM_036507253.1"; product "dynein heavy chain 12, axonemal-like, transcript variant X1"; exon_number "10"; model_evidence "Supporting evidence includes similarity to: 5 Proteins, and 100% coverage of the annotated genomic feature by RNAseq alignments, including 1 sample with support for all annotated introns";
NC_043007.1	Gnomon	exon	25017924	25018272	.	-	.	gene_id "LOC115217286"; db_xref "GeneID:115217286"; gbkey "mRNA"; gene "LOC115217286"; ID ""; gene_name "LOC115217286"; transcript_id "XM_036507253.1"; product "dynein heavy chain 12, axonemal-like, transcript variant X1"; exon_number "9"; model_evidence "Supporting evidence includes similarity to: 5 Proteins, and 100% coverage of the annotated genomic feature by RNAseq alignments, including 1 sample with support for all annotated introns";
NC_043007.1	Gnomon	exon	25030582	25030690	.	-	.	gene_id "LOC115217286"; db_xref "GeneID:115217286"; gbkey "mRNA"; gene "LOC115217286"; ID ""; gene_name "LOC115217286"; transcript_id "XM_036507253.1"; product "dynein heavy chain 12, axonemal-like, transcript variant X1"; exon_number "8"; model_evidence "Supporting evidence includes similarity to: 5 Proteins, and 100% coverage of the annotated genomic feature by RNAseq alignments, including 1 sample with support for all annotated introns";
NC_043007.1	Gnomon	exon	25035960	25036043	.	-	.	gene_id "LOC115217286"; db_xref "GeneID:115217286"; gbkey "mRNA"; gene "LOC115217286"; ID ""; gene_name "LOC115217286"; transcript_id "XM_036507253.1"; product "dynein heavy chain 12, axonemal-like, transcript variant X1"; exon_number "7"; model_evidence "Supporting evidence includes similarity to: 5 Proteins, and 100% coverage of the annotated genomic feature by RNAseq alignments, including 1 sample with support for all annotated introns";
NC_043007.1	Gnomon	exon	25037057	25037215	.	-	.	gene_id "LOC115217286"; db_xref "GeneID:115217286"; gbkey "mRNA"; gene "LOC115217286"; ID ""; gene_name "LOC115217286"; transcript_id "XM_036507253.1"; product "dynein heavy chain 12, axonemal-like, transcript variant X1"; exon_number "6"; model_evidence "Supporting evidence includes similarity to: 5 Proteins, and 100% coverage of the annotated genomic feature by RNAseq alignments, including 1 sample with support for all annotated introns";
NC_043007.1	Gnomon	exon	25046310	25046388	.	-	.	gene_id "LOC115217286"; db_xref "GeneID:115217286"; gbkey "mRNA"; gene "LOC115217286"; ID ""; gene_name "LOC115217286"; transcript_id "XM_036507253.1"; product "dynein heavy chain 12, axonemal-like, transcript variant X1"; exon_number "5"; model_evidence "Supporting evidence includes similarity to: 5 Proteins, and 100% coverage of the annotated genomic feature by RNAseq alignments, including 1 sample with support for all annotated introns";
NC_043007.1	Gnomon	exon	25048331	25048520	.	-	.	gene_id "LOC115217286"; db_xref "GeneID:115217286"; gbkey "mRNA"; gene "LOC115217286"; ID ""; gene_name "LOC115217286"; transcript_id "XM_036507253.1"; product "dynein heavy chain 12, axonemal-like, transcript variant X1"; exon_number "4"; model_evidence "Supporting evidence includes similarity to: 5 Proteins, and 100% coverage of the annotated genomic feature by RNAseq alignments, including 1 sample with support for all annotated introns";
NC_043007.1	Gnomon	exon	25060649	25060675	.	-	.	gene_id "LOC115217286"; db_xref "GeneID:115217286"; gbkey "mRNA"; gene "LOC115217286"; ID ""; gene_name "LOC115217286"; transcript_id "XM_036507253.1"; product "dynein heavy chain 12, axonemal-like, transcript variant X1"; exon_number "3"; model_evidence "Supporting evidence includes similarity to: 5 Proteins, and 100% coverage of the annotated genomic feature by RNAseq alignments, including 1 sample with support for all annotated introns";
NC_043007.1	Gnomon	exon	25062029	25062116	.	-	.	gene_id "LOC115217286"; db_xref "GeneID:115217286"; gbkey "mRNA"; gene "LOC115217286"; ID ""; gene_name "LOC115217286"; transcript_id "XM_036507253.1"; product "dynein heavy chain 12, axonemal-like, transcript variant X1"; exon_number "2"; model_evidence "Supporting evidence includes similarity to: 5 Proteins, and 100% coverage of the annotated genomic feature by RNAseq alignments, including 1 sample with support for all annotated introns";
NC_043007.1	Gnomon	exon	25065237	25065521	.	-	.	gene_id "LOC115217286"; db_xref "GeneID:115217286"; gbkey "mRNA"; gene "LOC115217286"; ID ""; gene_name "LOC115217286"; transcript_id "XM_036507253.1"; product "dynein heavy chain 12, axonemal-like, transcript variant X1"; exon_number "1"; model_evidence "Supporting evidence includes similarity to: 5 Proteins, and 100% coverage of the annotated genomic feature by RNAseq alignments, including 1 sample with support for all annotated introns";
NC_043007.1	Gnomon	start_codon	25065431	25065433	.	-	0	gene_id "LOC115217286"; db_xref "GeneID:115217286"; gbkey "CDS"; gene "LOC115217286"; ID ""; gene_name "LOC115217286"; transcript_id "XM_036507253.1"; product "dynein heavy chain 12, axonemal-like isoform X1"; protein_id "XP_036363146.1"; exon_number "1";
NC_043007.1	Gnomon	stop_codon	24632954	24632956	.	-	0	gene_id "LOC115217286"; db_xref "GeneID:115217286"; gbkey "CDS"; gene "LOC115217286"; ID ""; gene_name "LOC115217286"; transcript_id "XM_036507253.1"; product "dynein heavy chain 12, axonemal-like isoform X1"; protein_id "XP_036363146.1"; exon_number "67";
NC_043007.1	Gnomon	gene	25255046	25320503	.	-	.	gene_id "LOC115217287"; db_xref "GeneID:115217287"; gbkey "Gene"; gene "LOC115217287"; gene_biotype "protein_coding"; ID ""; gene_name "LOC115217287";
NC_043007.1	Gnomon~FLAMseq	transcript	25255046	25320503	.	-	.	gene_id "LOC115217287"; ID "XM_029786930.2"; gene_name "LOC115217287"; transcript_id "FLAMseq_ext~XM_029786930.2"; three_prime_ext "109";
NC_043007.1	Gnomon~FLAMseq	exon	25255155	25255581	.	-	.	gene_id "LOC115217287"; db_xref "GeneID:115217287"; gbkey "mRNA"; gene "LOC115217287"; ID ""; gene_name "LOC115217287"; transcript_id "FLAMseq_ext~XM_029786930.2"; product "leucine-rich PPR motif-containing protein, mitochondrial"; exon_number "37"; model_evidence "Supporting evidence includes similarity to: 55% coverage of the annotated genomic feature by RNAseq alignments";
NC_043007.1	Gnomon~FLAMseq	exon	25257368	25257510	.	-	.	gene_id "LOC115217287"; db_xref "GeneID:115217287"; gbkey "mRNA"; gene "LOC115217287"; ID ""; gene_name "LOC115217287"; transcript_id "FLAMseq_ext~XM_029786930.2"; product "leucine-rich PPR motif-containing protein, mitochondrial"; exon_number "36"; model_evidence "Supporting evidence includes similarity to: 55% coverage of the annotated genomic feature by RNAseq alignments";
NC_043007.1	Gnomon~FLAMseq	exon	25258956	25259040	.	-	.	gene_id "LOC115217287"; db_xref "GeneID:115217287"; gbkey "mRNA"; gene "LOC115217287"; ID ""; gene_name "LOC115217287"; transcript_id "FLAMseq_ext~XM_029786930.2"; product "leucine-rich PPR motif-containing protein, mitochondrial"; exon_number "35"; model_evidence "Supporting evidence includes similarity to: 55% coverage of the annotated genomic feature by RNAseq alignments";
NC_043007.1	Gnomon~FLAMseq	exon	25262298	25262366	.	-	.	gene_id "LOC115217287"; db_xref "GeneID:115217287"; gbkey "mRNA"; gene "LOC115217287"; ID ""; gene_name "LOC115217287"; transcript_id "FLAMseq_ext~XM_029786930.2"; product "leucine-rich PPR motif-containing protein, mitochondrial"; exon_number "34"; model_evidence "Supporting evidence includes similarity to: 55% coverage of the annotated genomic feature by RNAseq alignments";
NC_043007.1	Gnomon~FLAMseq	exon	25263774	25263889	.	-	.	gene_id "LOC115217287"; db_xref "GeneID:115217287"; gbkey "mRNA"; gene "LOC115217287"; ID ""; gene_name "LOC115217287"; transcript_id "FLAMseq_ext~XM_029786930.2"; product "leucine-rich PPR motif-containing protein, mitochondrial"; exon_number "33"; model_evidence "Supporting evidence includes similarity to: 55% coverage of the annotated genomic feature by RNAseq alignments";
NC_043007.1	Gnomon~FLAMseq	exon	25265733	25265851	.	-	.	gene_id "LOC115217287"; db_xref "GeneID:115217287"; gbkey "mRNA"; gene "LOC115217287"; ID ""; gene_name "LOC115217287"; transcript_id "FLAMseq_ext~XM_029786930.2"; product "leucine-rich PPR motif-containing protein, mitochondrial"; exon_number "32"; model_evidence "Supporting evidence includes similarity to: 55% coverage of the annotated genomic feature by RNAseq alignments";
NC_043007.1	Gnomon~FLAMseq	exon	25268235	25268364	.	-	.	gene_id "LOC115217287"; db_xref "GeneID:115217287"; gbkey "mRNA"; gene "LOC115217287"; ID ""; gene_name "LOC115217287"; transcript_id "FLAMseq_ext~XM_029786930.2"; product "leucine-rich PPR motif-containing protein, mitochondrial"; exon_number "31"; model_evidence "Supporting evidence includes similarity to: 55% coverage of the annotated genomic feature by RNAseq alignments";
NC_043007.1	Gnomon~FLAMseq	exon	25269926	25270008	.	-	.	gene_id "LOC115217287"; db_xref "GeneID:115217287"; gbkey "mRNA"; gene "LOC115217287"; ID ""; gene_name "LOC115217287"; transcript_id "FLAMseq_ext~XM_029786930.2"; product "leucine-rich PPR motif-containing protein, mitochondrial"; exon_number "30"; model_evidence "Supporting evidence includes similarity to: 55% coverage of the annotated genomic feature by RNAseq alignments";
NC_043007.1	Gnomon~FLAMseq	exon	25272403	25272494	.	-	.	gene_id "LOC115217287"; db_xref "GeneID:115217287"; gbkey "mRNA"; gene "LOC115217287"; ID ""; gene_name "LOC115217287"; transcript_id "FLAMseq_ext~XM_029786930.2"; product "leucine-rich PPR motif-containing protein, mitochondrial"; exon_number "29"; model_evidence "Supporting evidence includes similarity to: 55% coverage of the annotated genomic feature by RNAseq alignments";
NC_043007.1	Gnomon~FLAMseq	exon	25273520	25273671	.	-	.	gene_id "LOC115217287"; db_xref "GeneID:115217287"; gbkey "mRNA"; gene "LOC115217287"; ID ""; gene_name "LOC115217287"; transcript_id "FLAMseq_ext~XM_029786930.2"; product "leucine-rich PPR motif-containing protein, mitochondrial"; exon_number "28"; model_evidence "Supporting evidence includes similarity to: 55% coverage of the annotated genomic feature by RNAseq alignments";
NC_043007.1	Gnomon~FLAMseq	exon	25274665	25274755	.	-	.	gene_id "LOC115217287"; db_xref "GeneID:115217287"; gbkey "mRNA"; gene "LOC115217287"; ID ""; gene_name "LOC115217287"; transcript_id "FLAMseq_ext~XM_029786930.2"; product "leucine-rich PPR motif-containing protein, mitochondrial"; exon_number "27"; model_evidence "Supporting evidence includes similarity to: 55% coverage of the annotated genomic feature by RNAseq alignments";
NC_043007.1	Gnomon~FLAMseq	exon	25276178	25276246	.	-	.	gene_id "LOC115217287"; db_xref "GeneID:115217287"; gbkey "mRNA"; gene "LOC115217287"; ID ""; gene_name "LOC115217287"; transcript_id "FLAMseq_ext~XM_029786930.2"; product "leucine-rich PPR motif-containing protein, mitochondrial"; exon_number "26"; model_evidence "Supporting evidence includes similarity to: 55% coverage of the annotated genomic feature by RNAseq alignments";
NC_043007.1	Gnomon~FLAMseq	exon	25278525	25278631	.	-	.	gene_id "LOC115217287"; db_xref "GeneID:115217287"; gbkey "mRNA"; gene "LOC115217287"; ID ""; gene_name "LOC115217287"; transcript_id "FLAMseq_ext~XM_029786930.2"; product "leucine-rich PPR motif-containing protein, mitochondrial"; exon_number "25"; model_evidence "Supporting evidence includes similarity to: 55% coverage of the annotated genomic feature by RNAseq alignments";
NC_043007.1	Gnomon~FLAMseq	exon	25279395	25279519	.	-	.	gene_id "LOC115217287"; db_xref "GeneID:115217287"; gbkey "mRNA"; gene "LOC115217287"; ID ""; gene_name "LOC115217287"; transcript_id "FLAMseq_ext~XM_029786930.2"; product "leucine-rich PPR motif-containing protein, mitochondrial"; exon_number "24"; model_evidence "Supporting evidence includes similarity to: 55% coverage of the annotated genomic feature by RNAseq alignments";
NC_043007.1	Gnomon~FLAMseq	exon	25281235	25281469	.	-	.	gene_id "LOC115217287"; db_xref "GeneID:115217287"; gbkey "mRNA"; gene "LOC115217287"; ID ""; gene_name "LOC115217287"; transcript_id "FLAMseq_ext~XM_029786930.2"; product "leucine-rich PPR motif-containing protein, mitochondrial"; exon_number "23"; model_evidence "Supporting evidence includes similarity to: 55% coverage of the annotated genomic feature by RNAseq alignments";
NC_043007.1	Gnomon~FLAMseq	exon	25282033	25282118	.	-	.	gene_id "LOC115217287"; db_xref "GeneID:115217287"; gbkey "mRNA"; gene "LOC115217287"; ID ""; gene_name "LOC115217287"; transcript_id "FLAMseq_ext~XM_029786930.2"; product "leucine-rich PPR motif-containing protein, mitochondrial"; exon_number "22"; model_evidence "Supporting evidence includes similarity to: 55% coverage of the annotated genomic feature by RNAseq alignments";
NC_043007.1	Gnomon~FLAMseq	exon	25282869	25283011	.	-	.	gene_id "LOC115217287"; db_xref "GeneID:115217287"; gbkey "mRNA"; gene "LOC115217287"; ID ""; gene_name "LOC115217287"; transcript_id "FLAMseq_ext~XM_029786930.2"; product "leucine-rich PPR motif-containing protein, mitochondrial"; exon_number "21"; model_evidence "Supporting evidence includes similarity to: 55% coverage of the annotated genomic feature by RNAseq alignments";
NC_043007.1	Gnomon~FLAMseq	exon	25283713	25283816	.	-	.	gene_id "LOC115217287"; db_xref "GeneID:115217287"; gbkey "mRNA"; gene "LOC115217287"; ID ""; gene_name "LOC115217287"; transcript_id "FLAMseq_ext~XM_029786930.2"; product "leucine-rich PPR motif-containing protein, mitochondrial"; exon_number "20"; model_evidence "Supporting evidence includes similarity to: 55% coverage of the annotated genomic feature by RNAseq alignments";
NC_043007.1	Gnomon~FLAMseq	exon	25285184	25285244	.	-	.	gene_id "LOC115217287"; db_xref "GeneID:115217287"; gbkey "mRNA"; gene "LOC115217287"; ID ""; gene_name "LOC115217287"; transcript_id "FLAMseq_ext~XM_029786930.2"; product "leucine-rich PPR motif-containing protein, mitochondrial"; exon_number "19"; model_evidence "Supporting evidence includes similarity to: 55% coverage of the annotated genomic feature by RNAseq alignments";
NC_043007.1	Gnomon~FLAMseq	exon	25285824	25285874	.	-	.	gene_id "LOC115217287"; db_xref "GeneID:115217287"; gbkey "mRNA"; gene "LOC115217287"; ID ""; gene_name "LOC115217287"; transcript_id "FLAMseq_ext~XM_029786930.2"; product "leucine-rich PPR motif-containing protein, mitochondrial"; exon_number "18"; model_evidence "Supporting evidence includes similarity to: 55% coverage of the annotated genomic feature by RNAseq alignments";
NC_043007.1	Gnomon~FLAMseq	exon	25288973	25289038	.	-	.	gene_id "LOC115217287"; db_xref "GeneID:115217287"; gbkey "mRNA"; gene "LOC115217287"; ID ""; gene_name "LOC115217287"; transcript_id "FLAMseq_ext~XM_029786930.2"; product "leucine-rich PPR motif-containing protein, mitochondrial"; exon_number "17"; model_evidence "Supporting evidence includes similarity to: 55% coverage of the annotated genomic feature by RNAseq alignments";
NC_043007.1	Gnomon~FLAMseq	exon	25290824	25290958	.	-	.	gene_id "LOC115217287"; db_xref "GeneID:115217287"; gbkey "mRNA"; gene "LOC115217287"; ID ""; gene_name "LOC115217287"; transcript_id "FLAMseq_ext~XM_029786930.2"; product "leucine-rich PPR motif-containing protein, mitochondrial"; exon_number "16"; model_evidence "Supporting evidence includes similarity to: 55% coverage of the annotated genomic feature by RNAseq alignments";
NC_043007.1	Gnomon~FLAMseq	exon	25293056	25293150	.	-	.	gene_id "LOC115217287"; db_xref "GeneID:115217287"; gbkey "mRNA"; gene "LOC115217287"; ID ""; gene_name "LOC115217287"; transcript_id "FLAMseq_ext~XM_029786930.2"; product "leucine-rich PPR motif-containing protein, mitochondrial"; exon_number "15"; model_evidence "Supporting evidence includes similarity to: 55% coverage of the annotated genomic feature by RNAseq alignments";
NC_043007.1	Gnomon~FLAMseq	exon	25294776	25294863	.	-	.	gene_id "LOC115217287"; db_xref "GeneID:115217287"; gbkey "mRNA"; gene "LOC115217287"; ID ""; gene_name "LOC115217287"; transcript_id "FLAMseq_ext~XM_029786930.2"; product "leucine-rich PPR motif-containing protein, mitochondrial"; exon_number "14"; model_evidence "Supporting evidence includes similarity to: 55% coverage of the annotated genomic feature by RNAseq alignments";
NC_043007.1	Gnomon~FLAMseq	exon	25296789	25296922	.	-	.	gene_id "LOC115217287"; db_xref "GeneID:115217287"; gbkey "mRNA"; gene "LOC115217287"; ID ""; gene_name "LOC115217287"; transcript_id "FLAMseq_ext~XM_029786930.2"; product "leucine-rich PPR motif-containing protein, mitochondrial"; exon_number "13"; model_evidence "Supporting evidence includes similarity to: 55% coverage of the annotated genomic feature by RNAseq alignments";
NC_043007.1	Gnomon~FLAMseq	exon	25297981	25298050	.	-	.	gene_id "LOC115217287"; db_xref "GeneID:115217287"; gbkey "mRNA"; gene "LOC115217287"; ID ""; gene_name "LOC115217287"; transcript_id "FLAMseq_ext~XM_029786930.2"; product "leucine-rich PPR motif-containing protein, mitochondrial"; exon_number "12"; model_evidence "Supporting evidence includes similarity to: 55% coverage of the annotated genomic feature by RNAseq alignments";
NC_043007.1	Gnomon~FLAMseq	exon	25299364	25299401	.	-	.	gene_id "LOC115217287"; db_xref "GeneID:115217287"; gbkey "mRNA"; gene "LOC115217287"; ID ""; gene_name "LOC115217287"; transcript_id "FLAMseq_ext~XM_029786930.2"; product "leucine-rich PPR motif-containing protein, mitochondrial"; exon_number "11"; model_evidence "Supporting evidence includes similarity to: 55% coverage of the annotated genomic feature by RNAseq alignments";
NC_043007.1	Gnomon~FLAMseq	exon	25303528	25303711	.	-	.	gene_id "LOC115217287"; db_xref "GeneID:115217287"; gbkey "mRNA"; gene "LOC115217287"; ID ""; gene_name "LOC115217287"; transcript_id "FLAMseq_ext~XM_029786930.2"; product "leucine-rich PPR motif-containing protein, mitochondrial"; exon_number "10"; model_evidence "Supporting evidence includes similarity to: 55% coverage of the annotated genomic feature by RNAseq alignments";
NC_043007.1	Gnomon~FLAMseq	exon	25305633	25305737	.	-	.	gene_id "LOC115217287"; db_xref "GeneID:115217287"; gbkey "mRNA"; gene "LOC115217287"; ID ""; gene_name "LOC115217287"; transcript_id "FLAMseq_ext~XM_029786930.2"; product "leucine-rich PPR motif-containing protein, mitochondrial"; exon_number "9"; model_evidence "Supporting evidence includes similarity to: 55% coverage of the annotated genomic feature by RNAseq alignments";
NC_043007.1	Gnomon~FLAMseq	exon	25305966	25306053	.	-	.	gene_id "LOC115217287"; db_xref "GeneID:115217287"; gbkey "mRNA"; gene "LOC115217287"; ID ""; gene_name "LOC115217287"; transcript_id "FLAMseq_ext~XM_029786930.2"; product "leucine-rich PPR motif-containing protein, mitochondrial"; exon_number "8"; model_evidence "Supporting evidence includes similarity to: 55% coverage of the annotated genomic feature by RNAseq alignments";
NC_043007.1	Gnomon~FLAMseq	exon	25306897	25306935	.	-	.	gene_id "LOC115217287"; db_xref "GeneID:115217287"; gbkey "mRNA"; gene "LOC115217287"; ID ""; gene_name "LOC115217287"; transcript_id "FLAMseq_ext~XM_029786930.2"; product "leucine-rich PPR motif-containing protein, mitochondrial"; exon_number "7"; model_evidence "Supporting evidence includes similarity to: 55% coverage of the annotated genomic feature by RNAseq alignments";
NC_043007.1	Gnomon~FLAMseq	exon	25308570	25308656	.	-	.	gene_id "LOC115217287"; db_xref "GeneID:115217287"; gbkey "mRNA"; gene "LOC115217287"; ID ""; gene_name "LOC115217287"; transcript_id "FLAMseq_ext~XM_029786930.2"; product "leucine-rich PPR motif-containing protein, mitochondrial"; exon_number "6"; model_evidence "Supporting evidence includes similarity to: 55% coverage of the annotated genomic feature by RNAseq alignments";
NC_043007.1	Gnomon~FLAMseq	exon	25309507	25309565	.	-	.	gene_id "LOC115217287"; db_xref "GeneID:115217287"; gbkey "mRNA"; gene "LOC115217287"; ID ""; gene_name "LOC115217287"; transcript_id "FLAMseq_ext~XM_029786930.2"; product "leucine-rich PPR motif-containing protein, mitochondrial"; exon_number "5"; model_evidence "Supporting evidence includes similarity to: 55% coverage of the annotated genomic feature by RNAseq alignments";
NC_043007.1	Gnomon~FLAMseq	exon	25313520	25313641	.	-	.	gene_id "LOC115217287"; db_xref "GeneID:115217287"; gbkey "mRNA"; gene "LOC115217287"; ID ""; gene_name "LOC115217287"; transcript_id "FLAMseq_ext~XM_029786930.2"; product "leucine-rich PPR motif-containing protein, mitochondrial"; exon_number "4"; model_evidence "Supporting evidence includes similarity to: 55% coverage of the annotated genomic feature by RNAseq alignments";
NC_043007.1	Gnomon~FLAMseq	exon	25314748	25314870	.	-	.	gene_id "LOC115217287"; db_xref "GeneID:115217287"; gbkey "mRNA"; gene "LOC115217287"; ID ""; gene_name "LOC115217287"; transcript_id "FLAMseq_ext~XM_029786930.2"; product "leucine-rich PPR motif-containing protein, mitochondrial"; exon_number "3"; model_evidence "Supporting evidence includes similarity to: 55% coverage of the annotated genomic feature by RNAseq alignments";
NC_043007.1	Gnomon~FLAMseq	exon	25316894	25317066	.	-	.	gene_id "LOC115217287"; db_xref "GeneID:115217287"; gbkey "mRNA"; gene "LOC115217287"; ID ""; gene_name "LOC115217287"; transcript_id "FLAMseq_ext~XM_029786930.2"; product "leucine-rich PPR motif-containing protein, mitochondrial"; exon_number "2"; model_evidence "Supporting evidence includes similarity to: 55% coverage of the annotated genomic feature by RNAseq alignments";
NC_043007.1	Gnomon~FLAMseq	exon	25320364	25320503	.	-	.	gene_id "LOC115217287"; db_xref "GeneID:115217287"; gbkey "mRNA"; gene "LOC115217287"; ID ""; gene_name "LOC115217287"; transcript_id "FLAMseq_ext~XM_029786930.2"; product "leucine-rich PPR motif-containing protein, mitochondrial"; exon_number "1"; model_evidence "Supporting evidence includes similarity to: 55% coverage of the annotated genomic feature by RNAseq alignments";
NC_043007.1	Gnomon~FLAMseq	exon	25255046	25255581	.	-	.	gene_id "LOC115217287"; db_xref "GeneID:115217287"; gbkey "mRNA"; gene "LOC115217287"; ID ""; gene_name "LOC115217287"; transcript_id "FLAMseq_ext~XM_029786930.2"; product "leucine-rich PPR motif-containing protein"; exon_number "37"; model_evidence ""; three_prime_ext "109";
NC_043007.1	Gnomon	transcript	25255155	25320503	.	-	.	gene_id "LOC115217287"; ID "XM_029786930.2"; gene_name "LOC115217287"; transcript_id "XM_029786930.2";
NC_043007.1	Gnomon	CDS	25255420	25255581	.	-	0	gene_id "LOC115217287"; db_xref "GeneID:115217287"; gbkey "CDS"; gene "LOC115217287"; ID ""; gene_name "LOC115217287"; transcript_id "XM_029786930.2"; product "leucine-rich PPR motif-containing protein, mitochondrial"; protein_id "XP_029642790.1"; exon_number "37";
NC_043007.1	Gnomon	CDS	25257368	25257510	.	-	2	gene_id "LOC115217287"; db_xref "GeneID:115217287"; gbkey "CDS"; gene "LOC115217287"; ID ""; gene_name "LOC115217287"; transcript_id "XM_029786930.2"; product "leucine-rich PPR motif-containing protein, mitochondrial"; protein_id "XP_029642790.1"; exon_number "36";
NC_043007.1	Gnomon	CDS	25258956	25259040	.	-	0	gene_id "LOC115217287"; db_xref "GeneID:115217287"; gbkey "CDS"; gene "LOC115217287"; ID ""; gene_name "LOC115217287"; transcript_id "XM_029786930.2"; product "leucine-rich PPR motif-containing protein, mitochondrial"; protein_id "XP_029642790.1"; exon_number "35";
NC_043007.1	Gnomon	CDS	25262298	25262366	.	-	0	gene_id "LOC115217287"; db_xref "GeneID:115217287"; gbkey "CDS"; gene "LOC115217287"; ID ""; gene_name "LOC115217287"; transcript_id "XM_029786930.2"; product "leucine-rich PPR motif-containing protein, mitochondrial"; protein_id "XP_029642790.1"; exon_number "34";
NC_043007.1	Gnomon	CDS	25263774	25263889	.	-	2	gene_id "LOC115217287"; db_xref "GeneID:115217287"; gbkey "CDS"; gene "LOC115217287"; ID ""; gene_name "LOC115217287"; transcript_id "XM_029786930.2"; product "leucine-rich PPR motif-containing protein, mitochondrial"; protein_id "XP_029642790.1"; exon_number "33";
NC_043007.1	Gnomon	CDS	25265733	25265851	.	-	1	gene_id "LOC115217287"; db_xref "GeneID:115217287"; gbkey "CDS"; gene "LOC115217287"; ID ""; gene_name "LOC115217287"; transcript_id "XM_029786930.2"; product "leucine-rich PPR motif-containing protein, mitochondrial"; protein_id "XP_029642790.1"; exon_number "32";
NC_043007.1	Gnomon	CDS	25268235	25268364	.	-	2	gene_id "LOC115217287"; db_xref "GeneID:115217287"; gbkey "CDS"; gene "LOC115217287"; ID ""; gene_name "LOC115217287"; transcript_id "XM_029786930.2"; product "leucine-rich PPR motif-containing protein, mitochondrial"; protein_id "XP_029642790.1"; exon_number "31";
NC_043007.1	Gnomon	CDS	25269926	25270008	.	-	1	gene_id "LOC115217287"; db_xref "GeneID:115217287"; gbkey "CDS"; gene "LOC115217287"; ID ""; gene_name "LOC115217287"; transcript_id "XM_029786930.2"; product "leucine-rich PPR motif-containing protein, mitochondrial"; protein_id "XP_029642790.1"; exon_number "30";
NC_043007.1	Gnomon	CDS	25272403	25272494	.	-	0	gene_id "LOC115217287"; db_xref "GeneID:115217287"; gbkey "CDS"; gene "LOC115217287"; ID ""; gene_name "LOC115217287"; transcript_id "XM_029786930.2"; product "leucine-rich PPR motif-containing protein, mitochondrial"; protein_id "XP_029642790.1"; exon_number "29";
NC_043007.1	Gnomon	CDS	25273520	25273671	.	-	2	gene_id "LOC115217287"; db_xref "GeneID:115217287"; gbkey "CDS"; gene "LOC115217287"; ID ""; gene_name "LOC115217287"; transcript_id "XM_029786930.2"; product "leucine-rich PPR motif-containing protein, mitochondrial"; protein_id "XP_029642790.1"; exon_number "28";
NC_043007.1	Gnomon	CDS	25274665	25274755	.	-	0	gene_id "LOC115217287"; db_xref "GeneID:115217287"; gbkey "CDS"; gene "LOC115217287"; ID ""; gene_name "LOC115217287"; transcript_id "XM_029786930.2"; product "leucine-rich PPR motif-containing protein, mitochondrial"; protein_id "XP_029642790.1"; exon_number "27";
NC_043007.1	Gnomon	CDS	25276178	25276246	.	-	0	gene_id "LOC115217287"; db_xref "GeneID:115217287"; gbkey "CDS"; gene "LOC115217287"; ID ""; gene_name "LOC115217287"; transcript_id "XM_029786930.2"; product "leucine-rich PPR motif-containing protein, mitochondrial"; protein_id "XP_029642790.1"; exon_number "26";
NC_043007.1	Gnomon	CDS	25278525	25278631	.	-	2	gene_id "LOC115217287"; db_xref "GeneID:115217287"; gbkey "CDS"; gene "LOC115217287"; ID ""; gene_name "LOC115217287"; transcript_id "XM_029786930.2"; product "leucine-rich PPR motif-containing protein, mitochondrial"; protein_id "XP_029642790.1"; exon_number "25";
NC_043007.1	Gnomon	CDS	25279395	25279519	.	-	1	gene_id "LOC115217287"; db_xref "GeneID:115217287"; gbkey "CDS"; gene "LOC115217287"; ID ""; gene_name "LOC115217287"; transcript_id "XM_029786930.2"; product "leucine-rich PPR motif-containing protein, mitochondrial"; protein_id "XP_029642790.1"; exon_number "24";
NC_043007.1	Gnomon	CDS	25281235	25281469	.	-	2	gene_id "LOC115217287"; db_xref "GeneID:115217287"; gbkey "CDS"; gene "LOC115217287"; ID ""; gene_name "LOC115217287"; transcript_id "XM_029786930.2"; product "leucine-rich PPR motif-containing protein, mitochondrial"; protein_id "XP_029642790.1"; exon_number "23";
NC_043007.1	Gnomon	CDS	25282033	25282118	.	-	1	gene_id "LOC115217287"; db_xref "GeneID:115217287"; gbkey "CDS"; gene "LOC115217287"; ID ""; gene_name "LOC115217287"; transcript_id "XM_029786930.2"; product "leucine-rich PPR motif-containing protein, mitochondrial"; protein_id "XP_029642790.1"; exon_number "22";
NC_043007.1	Gnomon	CDS	25282869	25283011	.	-	0	gene_id "LOC115217287"; db_xref "GeneID:115217287"; gbkey "CDS"; gene "LOC115217287"; ID ""; gene_name "LOC115217287"; transcript_id "XM_029786930.2"; product "leucine-rich PPR motif-containing protein, mitochondrial"; protein_id "XP_029642790.1"; exon_number "21";
NC_043007.1	Gnomon	CDS	25283713	25283816	.	-	2	gene_id "LOC115217287"; db_xref "GeneID:115217287"; gbkey "CDS"; gene "LOC115217287"; ID ""; gene_name "LOC115217287"; transcript_id "XM_029786930.2"; product "leucine-rich PPR motif-containing protein, mitochondrial"; protein_id "XP_029642790.1"; exon_number "20";
NC_043007.1	Gnomon	CDS	25285184	25285244	.	-	0	gene_id "LOC115217287"; db_xref "GeneID:115217287"; gbkey "CDS"; gene "LOC115217287"; ID ""; gene_name "LOC115217287"; transcript_id "XM_029786930.2"; product "leucine-rich PPR motif-containing protein, mitochondrial"; protein_id "XP_029642790.1"; exon_number "19";
NC_043007.1	Gnomon	CDS	25285824	25285874	.	-	0	gene_id "LOC115217287"; db_xref "GeneID:115217287"; gbkey "CDS"; gene "LOC115217287"; ID ""; gene_name "LOC115217287"; transcript_id "XM_029786930.2"; product "leucine-rich PPR motif-containing protein, mitochondrial"; protein_id "XP_029642790.1"; exon_number "18";
NC_043007.1	Gnomon	CDS	25288973	25289038	.	-	0	gene_id "LOC115217287"; db_xref "GeneID:115217287"; gbkey "CDS"; gene "LOC115217287"; ID ""; gene_name "LOC115217287"; transcript_id "XM_029786930.2"; product "leucine-rich PPR motif-containing protein, mitochondrial"; protein_id "XP_029642790.1"; exon_number "17";
NC_043007.1	Gnomon	CDS	25290824	25290958	.	-	0	gene_id "LOC115217287"; db_xref "GeneID:115217287"; gbkey "CDS"; gene "LOC115217287"; ID ""; gene_name "LOC115217287"; transcript_id "XM_029786930.2"; product "leucine-rich PPR motif-containing protein, mitochondrial"; protein_id "XP_029642790.1"; exon_number "16";
NC_043007.1	Gnomon	CDS	25293056	25293150	.	-	2	gene_id "LOC115217287"; db_xref "GeneID:115217287"; gbkey "CDS"; gene "LOC115217287"; ID ""; gene_name "LOC115217287"; transcript_id "XM_029786930.2"; product "leucine-rich PPR motif-containing protein, mitochondrial"; protein_id "XP_029642790.1"; exon_number "15";
NC_043007.1	Gnomon	CDS	25294776	25294863	.	-	0	gene_id "LOC115217287"; db_xref "GeneID:115217287"; gbkey "CDS"; gene "LOC115217287"; ID ""; gene_name "LOC115217287"; transcript_id "XM_029786930.2"; product "leucine-rich PPR motif-containing protein, mitochondrial"; protein_id "XP_029642790.1"; exon_number "14";
NC_043007.1	Gnomon	CDS	25296789	25296922	.	-	2	gene_id "LOC115217287"; db_xref "GeneID:115217287"; gbkey "CDS"; gene "LOC115217287"; ID ""; gene_name "LOC115217287"; transcript_id "XM_029786930.2"; product "leucine-rich PPR motif-containing protein, mitochondrial"; protein_id "XP_029642790.1"; exon_number "13";
NC_043007.1	Gnomon	CDS	25297981	25298050	.	-	0	gene_id "LOC115217287"; db_xref "GeneID:115217287"; gbkey "CDS"; gene "LOC115217287"; ID ""; gene_name "LOC115217287"; transcript_id "XM_029786930.2"; product "leucine-rich PPR motif-containing protein, mitochondrial"; protein_id "XP_029642790.1"; exon_number "12";
NC_043007.1	Gnomon	CDS	25299364	25299401	.	-	2	gene_id "LOC115217287"; db_xref "GeneID:115217287"; gbkey "CDS"; gene "LOC115217287"; ID ""; gene_name "LOC115217287"; transcript_id "XM_029786930.2"; product "leucine-rich PPR motif-containing protein, mitochondrial"; protein_id "XP_029642790.1"; exon_number "11";
NC_043007.1	Gnomon	CDS	25303528	25303711	.	-	0	gene_id "LOC115217287"; db_xref "GeneID:115217287"; gbkey "CDS"; gene "LOC115217287"; ID ""; gene_name "LOC115217287"; transcript_id "XM_029786930.2"; product "leucine-rich PPR motif-containing protein, mitochondrial"; protein_id "XP_029642790.1"; exon_number "10";
NC_043007.1	Gnomon	CDS	25305633	25305737	.	-	0	gene_id "LOC115217287"; db_xref "GeneID:115217287"; gbkey "CDS"; gene "LOC115217287"; ID ""; gene_name "LOC115217287"; transcript_id "XM_029786930.2"; product "leucine-rich PPR motif-containing protein, mitochondrial"; protein_id "XP_029642790.1"; exon_number "9";
NC_043007.1	Gnomon	CDS	25305966	25306053	.	-	1	gene_id "LOC115217287"; db_xref "GeneID:115217287"; gbkey "CDS"; gene "LOC115217287"; ID ""; gene_name "LOC115217287"; transcript_id "XM_029786930.2"; product "leucine-rich PPR motif-containing protein, mitochondrial"; protein_id "XP_029642790.1"; exon_number "8";
NC_043007.1	Gnomon	CDS	25306897	25306935	.	-	1	gene_id "LOC115217287"; db_xref "GeneID:115217287"; gbkey "CDS"; gene "LOC115217287"; ID ""; gene_name "LOC115217287"; transcript_id "XM_029786930.2"; product "leucine-rich PPR motif-containing protein, mitochondrial"; protein_id "XP_029642790.1"; exon_number "7";
NC_043007.1	Gnomon	CDS	25308570	25308656	.	-	1	gene_id "LOC115217287"; db_xref "GeneID:115217287"; gbkey "CDS"; gene "LOC115217287"; ID ""; gene_name "LOC115217287"; transcript_id "XM_029786930.2"; product "leucine-rich PPR motif-containing protein, mitochondrial"; protein_id "XP_029642790.1"; exon_number "6";
NC_043007.1	Gnomon	CDS	25309507	25309565	.	-	0	gene_id "LOC115217287"; db_xref "GeneID:115217287"; gbkey "CDS"; gene "LOC115217287"; ID ""; gene_name "LOC115217287"; transcript_id "XM_029786930.2"; product "leucine-rich PPR motif-containing protein, mitochondrial"; protein_id "XP_029642790.1"; exon_number "5";
NC_043007.1	Gnomon	CDS	25313520	25313641	.	-	2	gene_id "LOC115217287"; db_xref "GeneID:115217287"; gbkey "CDS"; gene "LOC115217287"; ID ""; gene_name "LOC115217287"; transcript_id "XM_029786930.2"; product "leucine-rich PPR motif-containing protein, mitochondrial"; protein_id "XP_029642790.1"; exon_number "4";
NC_043007.1	Gnomon	CDS	25314748	25314870	.	-	2	gene_id "LOC115217287"; db_xref "GeneID:115217287"; gbkey "CDS"; gene "LOC115217287"; ID ""; gene_name "LOC115217287"; transcript_id "XM_029786930.2"; product "leucine-rich PPR motif-containing protein, mitochondrial"; protein_id "XP_029642790.1"; exon_number "3";
NC_043007.1	Gnomon	CDS	25316894	25317066	.	-	1	gene_id "LOC115217287"; db_xref "GeneID:115217287"; gbkey "CDS"; gene "LOC115217287"; ID ""; gene_name "LOC115217287"; transcript_id "XM_029786930.2"; product "leucine-rich PPR motif-containing protein, mitochondrial"; protein_id "XP_029642790.1"; exon_number "2";
NC_043007.1	Gnomon	CDS	25320364	25320503	.	-	0	gene_id "LOC115217287"; db_xref "GeneID:115217287"; gbkey "CDS"; gene "LOC115217287"; ID ""; gene_name "LOC115217287"; transcript_id "XM_029786930.2"; product "leucine-rich PPR motif-containing protein, mitochondrial"; protein_id "XP_029642790.1"; exon_number "1";
NC_043007.1	Gnomon	exon	25255155	25255581	.	-	.	gene_id "LOC115217287"; db_xref "GeneID:115217287"; gbkey "mRNA"; gene "LOC115217287"; ID ""; gene_name "LOC115217287"; transcript_id "XM_029786930.2"; product "leucine-rich PPR motif-containing protein, mitochondrial"; exon_number "37"; model_evidence "Supporting evidence includes similarity to: 55% coverage of the annotated genomic feature by RNAseq alignments";
NC_043007.1	Gnomon	exon	25257368	25257510	.	-	.	gene_id "LOC115217287"; db_xref "GeneID:115217287"; gbkey "mRNA"; gene "LOC115217287"; ID ""; gene_name "LOC115217287"; transcript_id "XM_029786930.2"; product "leucine-rich PPR motif-containing protein, mitochondrial"; exon_number "36"; model_evidence "Supporting evidence includes similarity to: 55% coverage of the annotated genomic feature by RNAseq alignments";
NC_043007.1	Gnomon	exon	25258956	25259040	.	-	.	gene_id "LOC115217287"; db_xref "GeneID:115217287"; gbkey "mRNA"; gene "LOC115217287"; ID ""; gene_name "LOC115217287"; transcript_id "XM_029786930.2"; product "leucine-rich PPR motif-containing protein, mitochondrial"; exon_number "35"; model_evidence "Supporting evidence includes similarity to: 55% coverage of the annotated genomic feature by RNAseq alignments";
NC_043007.1	Gnomon	exon	25262298	25262366	.	-	.	gene_id "LOC115217287"; db_xref "GeneID:115217287"; gbkey "mRNA"; gene "LOC115217287"; ID ""; gene_name "LOC115217287"; transcript_id "XM_029786930.2"; product "leucine-rich PPR motif-containing protein, mitochondrial"; exon_number "34"; model_evidence "Supporting evidence includes similarity to: 55% coverage of the annotated genomic feature by RNAseq alignments";
NC_043007.1	Gnomon	exon	25263774	25263889	.	-	.	gene_id "LOC115217287"; db_xref "GeneID:115217287"; gbkey "mRNA"; gene "LOC115217287"; ID ""; gene_name "LOC115217287"; transcript_id "XM_029786930.2"; product "leucine-rich PPR motif-containing protein, mitochondrial"; exon_number "33"; model_evidence "Supporting evidence includes similarity to: 55% coverage of the annotated genomic feature by RNAseq alignments";
NC_043007.1	Gnomon	exon	25265733	25265851	.	-	.	gene_id "LOC115217287"; db_xref "GeneID:115217287"; gbkey "mRNA"; gene "LOC115217287"; ID ""; gene_name "LOC115217287"; transcript_id "XM_029786930.2"; product "leucine-rich PPR motif-containing protein, mitochondrial"; exon_number "32"; model_evidence "Supporting evidence includes similarity to: 55% coverage of the annotated genomic feature by RNAseq alignments";
NC_043007.1	Gnomon	exon	25268235	25268364	.	-	.	gene_id "LOC115217287"; db_xref "GeneID:115217287"; gbkey "mRNA"; gene "LOC115217287"; ID ""; gene_name "LOC115217287"; transcript_id "XM_029786930.2"; product "leucine-rich PPR motif-containing protein, mitochondrial"; exon_number "31"; model_evidence "Supporting evidence includes similarity to: 55% coverage of the annotated genomic feature by RNAseq alignments";
NC_043007.1	Gnomon	exon	25269926	25270008	.	-	.	gene_id "LOC115217287"; db_xref "GeneID:115217287"; gbkey "mRNA"; gene "LOC115217287"; ID ""; gene_name "LOC115217287"; transcript_id "XM_029786930.2"; product "leucine-rich PPR motif-containing protein, mitochondrial"; exon_number "30"; model_evidence "Supporting evidence includes similarity to: 55% coverage of the annotated genomic feature by RNAseq alignments";
NC_043007.1	Gnomon	exon	25272403	25272494	.	-	.	gene_id "LOC115217287"; db_xref "GeneID:115217287"; gbkey "mRNA"; gene "LOC115217287"; ID ""; gene_name "LOC115217287"; transcript_id "XM_029786930.2"; product "leucine-rich PPR motif-containing protein, mitochondrial"; exon_number "29"; model_evidence "Supporting evidence includes similarity to: 55% coverage of the annotated genomic feature by RNAseq alignments";
NC_043007.1	Gnomon	exon	25273520	25273671	.	-	.	gene_id "LOC115217287"; db_xref "GeneID:115217287"; gbkey "mRNA"; gene "LOC115217287"; ID ""; gene_name "LOC115217287"; transcript_id "XM_029786930.2"; product "leucine-rich PPR motif-containing protein, mitochondrial"; exon_number "28"; model_evidence "Supporting evidence includes similarity to: 55% coverage of the annotated genomic feature by RNAseq alignments";
NC_043007.1	Gnomon	exon	25274665	25274755	.	-	.	gene_id "LOC115217287"; db_xref "GeneID:115217287"; gbkey "mRNA"; gene "LOC115217287"; ID ""; gene_name "LOC115217287"; transcript_id "XM_029786930.2"; product "leucine-rich PPR motif-containing protein, mitochondrial"; exon_number "27"; model_evidence "Supporting evidence includes similarity to: 55% coverage of the annotated genomic feature by RNAseq alignments";
NC_043007.1	Gnomon	exon	25276178	25276246	.	-	.	gene_id "LOC115217287"; db_xref "GeneID:115217287"; gbkey "mRNA"; gene "LOC115217287"; ID ""; gene_name "LOC115217287"; transcript_id "XM_029786930.2"; product "leucine-rich PPR motif-containing protein, mitochondrial"; exon_number "26"; model_evidence "Supporting evidence includes similarity to: 55% coverage of the annotated genomic feature by RNAseq alignments";
NC_043007.1	Gnomon	exon	25278525	25278631	.	-	.	gene_id "LOC115217287"; db_xref "GeneID:115217287"; gbkey "mRNA"; gene "LOC115217287"; ID ""; gene_name "LOC115217287"; transcript_id "XM_029786930.2"; product "leucine-rich PPR motif-containing protein, mitochondrial"; exon_number "25"; model_evidence "Supporting evidence includes similarity to: 55% coverage of the annotated genomic feature by RNAseq alignments";
NC_043007.1	Gnomon	exon	25279395	25279519	.	-	.	gene_id "LOC115217287"; db_xref "GeneID:115217287"; gbkey "mRNA"; gene "LOC115217287"; ID ""; gene_name "LOC115217287"; transcript_id "XM_029786930.2"; product "leucine-rich PPR motif-containing protein, mitochondrial"; exon_number "24"; model_evidence "Supporting evidence includes similarity to: 55% coverage of the annotated genomic feature by RNAseq alignments";
NC_043007.1	Gnomon	exon	25281235	25281469	.	-	.	gene_id "LOC115217287"; db_xref "GeneID:115217287"; gbkey "mRNA"; gene "LOC115217287"; ID ""; gene_name "LOC115217287"; transcript_id "XM_029786930.2"; product "leucine-rich PPR motif-containing protein, mitochondrial"; exon_number "23"; model_evidence "Supporting evidence includes similarity to: 55% coverage of the annotated genomic feature by RNAseq alignments";
NC_043007.1	Gnomon	exon	25282033	25282118	.	-	.	gene_id "LOC115217287"; db_xref "GeneID:115217287"; gbkey "mRNA"; gene "LOC115217287"; ID ""; gene_name "LOC115217287"; transcript_id "XM_029786930.2"; product "leucine-rich PPR motif-containing protein, mitochondrial"; exon_number "22"; model_evidence "Supporting evidence includes similarity to: 55% coverage of the annotated genomic feature by RNAseq alignments";
NC_043007.1	Gnomon	exon	25282869	25283011	.	-	.	gene_id "LOC115217287"; db_xref "GeneID:115217287"; gbkey "mRNA"; gene "LOC115217287"; ID ""; gene_name "LOC115217287"; transcript_id "XM_029786930.2"; product "leucine-rich PPR motif-containing protein, mitochondrial"; exon_number "21"; model_evidence "Supporting evidence includes similarity to: 55% coverage of the annotated genomic feature by RNAseq alignments";
NC_043007.1	Gnomon	exon	25283713	25283816	.	-	.	gene_id "LOC115217287"; db_xref "GeneID:115217287"; gbkey "mRNA"; gene "LOC115217287"; ID ""; gene_name "LOC115217287"; transcript_id "XM_029786930.2"; product "leucine-rich PPR motif-containing protein, mitochondrial"; exon_number "20"; model_evidence "Supporting evidence includes similarity to: 55% coverage of the annotated genomic feature by RNAseq alignments";
NC_043007.1	Gnomon	exon	25285184	25285244	.	-	.	gene_id "LOC115217287"; db_xref "GeneID:115217287"; gbkey "mRNA"; gene "LOC115217287"; ID ""; gene_name "LOC115217287"; transcript_id "XM_029786930.2"; product "leucine-rich PPR motif-containing protein, mitochondrial"; exon_number "19"; model_evidence "Supporting evidence includes similarity to: 55% coverage of the annotated genomic feature by RNAseq alignments";
NC_043007.1	Gnomon	exon	25285824	25285874	.	-	.	gene_id "LOC115217287"; db_xref "GeneID:115217287"; gbkey "mRNA"; gene "LOC115217287"; ID ""; gene_name "LOC115217287"; transcript_id "XM_029786930.2"; product "leucine-rich PPR motif-containing protein, mitochondrial"; exon_number "18"; model_evidence "Supporting evidence includes similarity to: 55% coverage of the annotated genomic feature by RNAseq alignments";
NC_043007.1	Gnomon	exon	25288973	25289038	.	-	.	gene_id "LOC115217287"; db_xref "GeneID:115217287"; gbkey "mRNA"; gene "LOC115217287"; ID ""; gene_name "LOC115217287"; transcript_id "XM_029786930.2"; product "leucine-rich PPR motif-containing protein, mitochondrial"; exon_number "17"; model_evidence "Supporting evidence includes similarity to: 55% coverage of the annotated genomic feature by RNAseq alignments";
NC_043007.1	Gnomon	exon	25290824	25290958	.	-	.	gene_id "LOC115217287"; db_xref "GeneID:115217287"; gbkey "mRNA"; gene "LOC115217287"; ID ""; gene_name "LOC115217287"; transcript_id "XM_029786930.2"; product "leucine-rich PPR motif-containing protein, mitochondrial"; exon_number "16"; model_evidence "Supporting evidence includes similarity to: 55% coverage of the annotated genomic feature by RNAseq alignments";
NC_043007.1	Gnomon	exon	25293056	25293150	.	-	.	gene_id "LOC115217287"; db_xref "GeneID:115217287"; gbkey "mRNA"; gene "LOC115217287"; ID ""; gene_name "LOC115217287"; transcript_id "XM_029786930.2"; product "leucine-rich PPR motif-containing protein, mitochondrial"; exon_number "15"; model_evidence "Supporting evidence includes similarity to: 55% coverage of the annotated genomic feature by RNAseq alignments";
NC_043007.1	Gnomon	exon	25294776	25294863	.	-	.	gene_id "LOC115217287"; db_xref "GeneID:115217287"; gbkey "mRNA"; gene "LOC115217287"; ID ""; gene_name "LOC115217287"; transcript_id "XM_029786930.2"; product "leucine-rich PPR motif-containing protein, mitochondrial"; exon_number "14"; model_evidence "Supporting evidence includes similarity to: 55% coverage of the annotated genomic feature by RNAseq alignments";
NC_043007.1	Gnomon	exon	25296789	25296922	.	-	.	gene_id "LOC115217287"; db_xref "GeneID:115217287"; gbkey "mRNA"; gene "LOC115217287"; ID ""; gene_name "LOC115217287"; transcript_id "XM_029786930.2"; product "leucine-rich PPR motif-containing protein, mitochondrial"; exon_number "13"; model_evidence "Supporting evidence includes similarity to: 55% coverage of the annotated genomic feature by RNAseq alignments";
NC_043007.1	Gnomon	exon	25297981	25298050	.	-	.	gene_id "LOC115217287"; db_xref "GeneID:115217287"; gbkey "mRNA"; gene "LOC115217287"; ID ""; gene_name "LOC115217287"; transcript_id "XM_029786930.2"; product "leucine-rich PPR motif-containing protein, mitochondrial"; exon_number "12"; model_evidence "Supporting evidence includes similarity to: 55% coverage of the annotated genomic feature by RNAseq alignments";
NC_043007.1	Gnomon	exon	25299364	25299401	.	-	.	gene_id "LOC115217287"; db_xref "GeneID:115217287"; gbkey "mRNA"; gene "LOC115217287"; ID ""; gene_name "LOC115217287"; transcript_id "XM_029786930.2"; product "leucine-rich PPR motif-containing protein, mitochondrial"; exon_number "11"; model_evidence "Supporting evidence includes similarity to: 55% coverage of the annotated genomic feature by RNAseq alignments";
NC_043007.1	Gnomon	exon	25303528	25303711	.	-	.	gene_id "LOC115217287"; db_xref "GeneID:115217287"; gbkey "mRNA"; gene "LOC115217287"; ID ""; gene_name "LOC115217287"; transcript_id "XM_029786930.2"; product "leucine-rich PPR motif-containing protein, mitochondrial"; exon_number "10"; model_evidence "Supporting evidence includes similarity to: 55% coverage of the annotated genomic feature by RNAseq alignments";
NC_043007.1	Gnomon	exon	25305633	25305737	.	-	.	gene_id "LOC115217287"; db_xref "GeneID:115217287"; gbkey "mRNA"; gene "LOC115217287"; ID ""; gene_name "LOC115217287"; transcript_id "XM_029786930.2"; product "leucine-rich PPR motif-containing protein, mitochondrial"; exon_number "9"; model_evidence "Supporting evidence includes similarity to: 55% coverage of the annotated genomic feature by RNAseq alignments";
NC_043007.1	Gnomon	exon	25305966	25306053	.	-	.	gene_id "LOC115217287"; db_xref "GeneID:115217287"; gbkey "mRNA"; gene "LOC115217287"; ID ""; gene_name "LOC115217287"; transcript_id "XM_029786930.2"; product "leucine-rich PPR motif-containing protein, mitochondrial"; exon_number "8"; model_evidence "Supporting evidence includes similarity to: 55% coverage of the annotated genomic feature by RNAseq alignments";
NC_043007.1	Gnomon	exon	25306897	25306935	.	-	.	gene_id "LOC115217287"; db_xref "GeneID:115217287"; gbkey "mRNA"; gene "LOC115217287"; ID ""; gene_name "LOC115217287"; transcript_id "XM_029786930.2"; product "leucine-rich PPR motif-containing protein, mitochondrial"; exon_number "7"; model_evidence "Supporting evidence includes similarity to: 55% coverage of the annotated genomic feature by RNAseq alignments";
NC_043007.1	Gnomon	exon	25308570	25308656	.	-	.	gene_id "LOC115217287"; db_xref "GeneID:115217287"; gbkey "mRNA"; gene "LOC115217287"; ID ""; gene_name "LOC115217287"; transcript_id "XM_029786930.2"; product "leucine-rich PPR motif-containing protein, mitochondrial"; exon_number "6"; model_evidence "Supporting evidence includes similarity to: 55% coverage of the annotated genomic feature by RNAseq alignments";
NC_043007.1	Gnomon	exon	25309507	25309565	.	-	.	gene_id "LOC115217287"; db_xref "GeneID:115217287"; gbkey "mRNA"; gene "LOC115217287"; ID ""; gene_name "LOC115217287"; transcript_id "XM_029786930.2"; product "leucine-rich PPR motif-containing protein, mitochondrial"; exon_number "5"; model_evidence "Supporting evidence includes similarity to: 55% coverage of the annotated genomic feature by RNAseq alignments";
NC_043007.1	Gnomon	exon	25313520	25313641	.	-	.	gene_id "LOC115217287"; db_xref "GeneID:115217287"; gbkey "mRNA"; gene "LOC115217287"; ID ""; gene_name "LOC115217287"; transcript_id "XM_029786930.2"; product "leucine-rich PPR motif-containing protein, mitochondrial"; exon_number "4"; model_evidence "Supporting evidence includes similarity to: 55% coverage of the annotated genomic feature by RNAseq alignments";
NC_043007.1	Gnomon	exon	25314748	25314870	.	-	.	gene_id "LOC115217287"; db_xref "GeneID:115217287"; gbkey "mRNA"; gene "LOC115217287"; ID ""; gene_name "LOC115217287"; transcript_id "XM_029786930.2"; product "leucine-rich PPR motif-containing protein, mitochondrial"; exon_number "3"; model_evidence "Supporting evidence includes similarity to: 55% coverage of the annotated genomic feature by RNAseq alignments";
NC_043007.1	Gnomon	exon	25316894	25317066	.	-	.	gene_id "LOC115217287"; db_xref "GeneID:115217287"; gbkey "mRNA"; gene "LOC115217287"; ID ""; gene_name "LOC115217287"; transcript_id "XM_029786930.2"; product "leucine-rich PPR motif-containing protein, mitochondrial"; exon_number "2"; model_evidence "Supporting evidence includes similarity to: 55% coverage of the annotated genomic feature by RNAseq alignments";
NC_043007.1	Gnomon	exon	25320364	25320503	.	-	.	gene_id "LOC115217287"; db_xref "GeneID:115217287"; gbkey "mRNA"; gene "LOC115217287"; ID ""; gene_name "LOC115217287"; transcript_id "XM_029786930.2"; product "leucine-rich PPR motif-containing protein, mitochondrial"; exon_number "1"; model_evidence "Supporting evidence includes similarity to: 55% coverage of the annotated genomic feature by RNAseq alignments";
NC_043007.1	Gnomon	start_codon	25320501	25320503	.	-	0	gene_id "LOC115217287"; db_xref "GeneID:115217287"; gbkey "CDS"; gene "LOC115217287"; ID ""; gene_name "LOC115217287"; transcript_id "XM_029786930.2"; product "leucine-rich PPR motif-containing protein, mitochondrial"; protein_id "XP_029642790.1"; exon_number "1";
NC_043007.1	Gnomon	stop_codon	25255417	25255419	.	-	0	gene_id "LOC115217287"; db_xref "GeneID:115217287"; gbkey "CDS"; gene "LOC115217287"; ID ""; gene_name "LOC115217287"; transcript_id "XM_029786930.2"; product "leucine-rich PPR motif-containing protein, mitochondrial"; protein_id "XP_029642790.1"; exon_number "37";
NC_043007.1	Gnomon	gene	25850927	25861157	.	-	.	gene_id "LOC115217288"; db_xref "GeneID:115217288"; gbkey "Gene"; gene "LOC115217288"; gene_biotype "protein_coding"; ID ""; gene_name "LOC115217288";
NC_043007.1	Gnomon	transcript	25850927	25861157	.	-	.	gene_id "LOC115217288"; ID "XM_036507507.1"; gene_name "LOC115217288"; transcript_id "XM_036507507.1";
NC_043007.1	Gnomon	CDS	25850930	25851306	.	-	2	gene_id "LOC115217288"; db_xref "GeneID:115217288"; gbkey "CDS"; gene "LOC115217288"; ID ""; gene_name "LOC115217288"; transcript_id "XM_036507507.1"; product "uncharacterized protein LOC115217288"; protein_id "XP_036363400.1"; exon_number "3";
NC_043007.1	Gnomon	CDS	25851367	25851612	.	-	2	gene_id "LOC115217288"; db_xref "GeneID:115217288"; gbkey "CDS"; gene "LOC115217288"; ID ""; gene_name "LOC115217288"; transcript_id "XM_036507507.1"; product "uncharacterized protein LOC115217288"; protein_id "XP_036363400.1"; exon_number "2";
NC_043007.1	Gnomon	CDS	25861070	25861157	.	-	0	gene_id "LOC115217288"; db_xref "GeneID:115217288"; gbkey "CDS"; gene "LOC115217288"; ID ""; gene_name "LOC115217288"; transcript_id "XM_036507507.1"; product "uncharacterized protein LOC115217288"; protein_id "XP_036363400.1"; exon_number "1";
NC_043007.1	Gnomon	exon	25850927	25851306	.	-	.	gene_id "LOC115217288"; db_xref "GeneID:115217288"; gbkey "mRNA"; gene "LOC115217288"; ID ""; gene_name "LOC115217288"; transcript_id "XM_036507507.1"; product "uncharacterized LOC115217288"; exon_number "3"; model_evidence "Supporting evidence includes similarity to: 1 Protein";
NC_043007.1	Gnomon	exon	25851367	25851612	.	-	.	gene_id "LOC115217288"; db_xref "GeneID:115217288"; gbkey "mRNA"; gene "LOC115217288"; ID ""; gene_name "LOC115217288"; transcript_id "XM_036507507.1"; product "uncharacterized LOC115217288"; exon_number "2"; model_evidence "Supporting evidence includes similarity to: 1 Protein";
NC_043007.1	Gnomon	exon	25861070	25861157	.	-	.	gene_id "LOC115217288"; db_xref "GeneID:115217288"; gbkey "mRNA"; gene "LOC115217288"; ID ""; gene_name "LOC115217288"; transcript_id "XM_036507507.1"; product "uncharacterized LOC115217288"; exon_number "1"; model_evidence "Supporting evidence includes similarity to: 1 Protein";
NC_043007.1	Gnomon	start_codon	25861155	25861157	.	-	0	gene_id "LOC115217288"; db_xref "GeneID:115217288"; gbkey "CDS"; gene "LOC115217288"; ID ""; gene_name "LOC115217288"; transcript_id "XM_036507507.1"; product "uncharacterized protein LOC115217288"; protein_id "XP_036363400.1"; exon_number "1";
NC_043007.1	Gnomon	stop_codon	25850927	25850929	.	-	0	gene_id "LOC115217288"; db_xref "GeneID:115217288"; gbkey "CDS"; gene "LOC115217288"; ID ""; gene_name "LOC115217288"; transcript_id "XM_036507507.1"; product "uncharacterized protein LOC115217288"; protein_id "XP_036363400.1"; exon_number "3";
NC_043007.1	Gnomon	gene	26223609	26233754	.	+	.	gene_id "LOC115217289"; db_xref "GeneID:115217289"; gbkey "Gene"; gene "LOC115217289"; gene_biotype "protein_coding"; ID ""; gene_name "LOC115217289";
NC_043007.1	Gnomon	transcript	26223609	26233754	.	+	.	gene_id "LOC115217289"; ID "XM_029786933.2"; gene_name "LOC115217289"; transcript_id "XM_029786933.2";
NC_043007.1	Gnomon	CDS	26223842	26224046	.	+	0	gene_id "LOC115217289"; db_xref "GeneID:115217289"; gbkey "CDS"; gene "LOC115217289"; ID ""; gene_name "LOC115217289"; transcript_id "XM_029786933.2"; product "uncharacterized protein LOC115217289"; protein_id "XP_029642793.1"; exon_number "1";
NC_043007.1	Gnomon	CDS	26233591	26233751	.	+	2	gene_id "LOC115217289"; db_xref "GeneID:115217289"; gbkey "CDS"; gene "LOC115217289"; ID ""; gene_name "LOC115217289"; transcript_id "XM_029786933.2"; product "uncharacterized protein LOC115217289"; protein_id "XP_029642793.1"; exon_number "2";
NC_043007.1	Gnomon	exon	26223609	26224046	.	+	.	gene_id "LOC115217289"; db_xref "GeneID:115217289"; gbkey "mRNA"; gene "LOC115217289"; ID ""; gene_name "LOC115217289"; transcript_id "XM_029786933.2"; product "uncharacterized LOC115217289"; exon_number "1"; model_evidence "Supporting evidence includes similarity to: 1 Protein, and 98% coverage of the annotated genomic feature by RNAseq alignments, including 31 samples with support for all annotated introns";
NC_043007.1	Gnomon	exon	26233591	26233754	.	+	.	gene_id "LOC115217289"; db_xref "GeneID:115217289"; gbkey "mRNA"; gene "LOC115217289"; ID ""; gene_name "LOC115217289"; transcript_id "XM_029786933.2"; product "uncharacterized LOC115217289"; exon_number "2"; model_evidence "Supporting evidence includes similarity to: 1 Protein, and 98% coverage of the annotated genomic feature by RNAseq alignments, including 31 samples with support for all annotated introns";
NC_043007.1	Gnomon	start_codon	26223842	26223844	.	+	0	gene_id "LOC115217289"; db_xref "GeneID:115217289"; gbkey "CDS"; gene "LOC115217289"; ID ""; gene_name "LOC115217289"; transcript_id "XM_029786933.2"; product "uncharacterized protein LOC115217289"; protein_id "XP_029642793.1"; exon_number "1";
NC_043007.1	Gnomon	stop_codon	26233752	26233754	.	+	0	gene_id "LOC115217289"; db_xref "GeneID:115217289"; gbkey "CDS"; gene "LOC115217289"; ID ""; gene_name "LOC115217289"; transcript_id "XM_029786933.2"; product "uncharacterized protein LOC115217289"; protein_id "XP_029642793.1"; exon_number "2";
NC_043007.1	Gnomon	gene	30921668	30939737	.	+	.	gene_id "LOC115217290"; db_xref "GeneID:115217290"; gbkey "Gene"; gene "LOC115217290"; gene_biotype "protein_coding"; ID ""; gene_name "LOC115217290";
NC_043007.1	Gnomon~FLAMseq	transcript	30921692	30939737	.	+	.	gene_id "LOC115217290"; ID "XM_029786934.2"; gene_name "LOC115217290"; transcript_id "FLAMseq_ext~XM_029786934.2"; three_prime_ext "83";
NC_043007.1	Gnomon~FLAMseq	exon	30921692	30921880	.	+	.	gene_id "LOC115217290"; db_xref "GeneID:115217290"; gbkey "mRNA"; gene "LOC115217290"; ID ""; gene_name "LOC115217290"; transcript_id "FLAMseq_ext~XM_029786934.2"; product "ribokinase-like, transcript variant X1"; exon_number "1"; model_evidence "Supporting evidence includes similarity to: 6 Proteins, and 100% coverage of the annotated genomic feature by RNAseq alignments, including 44 samples with support for all annotated introns";
NC_043007.1	Gnomon~FLAMseq	exon	30926906	30927038	.	+	.	gene_id "LOC115217290"; db_xref "GeneID:115217290"; gbkey "mRNA"; gene "LOC115217290"; ID ""; gene_name "LOC115217290"; transcript_id "FLAMseq_ext~XM_029786934.2"; product "ribokinase-like, transcript variant X1"; exon_number "2"; model_evidence "Supporting evidence includes similarity to: 6 Proteins, and 100% coverage of the annotated genomic feature by RNAseq alignments, including 44 samples with support for all annotated introns";
NC_043007.1	Gnomon~FLAMseq	exon	30929363	30929426	.	+	.	gene_id "LOC115217290"; db_xref "GeneID:115217290"; gbkey "mRNA"; gene "LOC115217290"; ID ""; gene_name "LOC115217290"; transcript_id "FLAMseq_ext~XM_029786934.2"; product "ribokinase-like, transcript variant X1"; exon_number "3"; model_evidence "Supporting evidence includes similarity to: 6 Proteins, and 100% coverage of the annotated genomic feature by RNAseq alignments, including 44 samples with support for all annotated introns";
NC_043007.1	Gnomon~FLAMseq	exon	30930691	30930753	.	+	.	gene_id "LOC115217290"; db_xref "GeneID:115217290"; gbkey "mRNA"; gene "LOC115217290"; ID ""; gene_name "LOC115217290"; transcript_id "FLAMseq_ext~XM_029786934.2"; product "ribokinase-like, transcript variant X1"; exon_number "4"; model_evidence "Supporting evidence includes similarity to: 6 Proteins, and 100% coverage of the annotated genomic feature by RNAseq alignments, including 44 samples with support for all annotated introns";
NC_043007.1	Gnomon~FLAMseq	exon	30934453	30934617	.	+	.	gene_id "LOC115217290"; db_xref "GeneID:115217290"; gbkey "mRNA"; gene "LOC115217290"; ID ""; gene_name "LOC115217290"; transcript_id "FLAMseq_ext~XM_029786934.2"; product "ribokinase-like, transcript variant X1"; exon_number "5"; model_evidence "Supporting evidence includes similarity to: 6 Proteins, and 100% coverage of the annotated genomic feature by RNAseq alignments, including 44 samples with support for all annotated introns";
NC_043007.1	Gnomon~FLAMseq	exon	30935962	30936053	.	+	.	gene_id "LOC115217290"; db_xref "GeneID:115217290"; gbkey "mRNA"; gene "LOC115217290"; ID ""; gene_name "LOC115217290"; transcript_id "FLAMseq_ext~XM_029786934.2"; product "ribokinase-like, transcript variant X1"; exon_number "6"; model_evidence "Supporting evidence includes similarity to: 6 Proteins, and 100% coverage of the annotated genomic feature by RNAseq alignments, including 44 samples with support for all annotated introns";
NC_043007.1	Gnomon~FLAMseq	exon	30937173	30937361	.	+	.	gene_id "LOC115217290"; db_xref "GeneID:115217290"; gbkey "mRNA"; gene "LOC115217290"; ID ""; gene_name "LOC115217290"; transcript_id "FLAMseq_ext~XM_029786934.2"; product "ribokinase-like, transcript variant X1"; exon_number "7"; model_evidence "Supporting evidence includes similarity to: 6 Proteins, and 100% coverage of the annotated genomic feature by RNAseq alignments, including 44 samples with support for all annotated introns";
NC_043007.1	Gnomon~FLAMseq	exon	30939263	30939654	.	+	.	gene_id "LOC115217290"; db_xref "GeneID:115217290"; gbkey "mRNA"; gene "LOC115217290"; ID ""; gene_name "LOC115217290"; transcript_id "FLAMseq_ext~XM_029786934.2"; product "ribokinase-like, transcript variant X1"; exon_number "8"; model_evidence "Supporting evidence includes similarity to: 6 Proteins, and 100% coverage of the annotated genomic feature by RNAseq alignments, including 44 samples with support for all annotated introns";
NC_043007.1	Gnomon~FLAMseq	exon	30939263	30939737	.	+	.	gene_id "LOC115217290"; db_xref "GeneID:115217290"; gbkey "mRNA"; gene "LOC115217290"; ID ""; gene_name "LOC115217290"; transcript_id "FLAMseq_ext~XM_029786934.2"; product "ribokinase-like"; exon_number "8"; model_evidence "Supporting evidence includes similarity to: 6 Proteins, and 100% coverage of the annotated genomic feature by RNAseq alignments"; three_prime_ext "83";
NC_043007.1	PBRI	transcript	30921668	30939653	.	+	.	gene_id "LOC115217290"; ID ""; gene_name "LOC115217290"; transcript_id "G36125.7"; uniq_trans_id "G36125.7";
NC_043007.1	PBRI	exon	30921668	30921880	.	+	.	gene_id "LOC115217290"; ID ""; gene_name "LOC115217290"; transcript_id "G36125.7"; exon_number "1"; uniq_trans_id "G36125.7";
NC_043007.1	PBRI	exon	30926906	30927038	.	+	.	gene_id "LOC115217290"; ID ""; gene_name "LOC115217290"; transcript_id "G36125.7"; exon_number "2"; uniq_trans_id "G36125.7";
NC_043007.1	PBRI	exon	30929363	30929426	.	+	.	gene_id "LOC115217290"; ID ""; gene_name "LOC115217290"; transcript_id "G36125.7"; exon_number "3"; uniq_trans_id "G36125.7";
NC_043007.1	PBRI	exon	30930691	30930753	.	+	.	gene_id "LOC115217290"; ID ""; gene_name "LOC115217290"; transcript_id "G36125.7"; exon_number "4"; uniq_trans_id "G36125.7";
NC_043007.1	PBRI	exon	30934453	30934617	.	+	.	gene_id "LOC115217290"; ID ""; gene_name "LOC115217290"; transcript_id "G36125.7"; exon_number "5"; uniq_trans_id "G36125.7";
NC_043007.1	PBRI	exon	30937173	30937361	.	+	.	gene_id "LOC115217290"; ID ""; gene_name "LOC115217290"; transcript_id "G36125.7"; exon_number "6"; uniq_trans_id "G36125.7";
NC_043007.1	PBRI	exon	30939263	30939653	.	+	.	gene_id "LOC115217290"; ID ""; gene_name "LOC115217290"; transcript_id "G36125.7"; exon_number "7"; uniq_trans_id "G36125.7";
NC_043007.1	Gnomon	transcript	30921692	30939654	.	+	.	gene_id "LOC115217290"; ID "XM_029786934.2"; gene_name "LOC115217290"; transcript_id "XM_029786934.2";
NC_043007.1	Gnomon	CDS	30921837	30921880	.	+	0	gene_id "LOC115217290"; db_xref "GeneID:115217290"; gbkey "CDS"; gene "LOC115217290"; ID ""; gene_name "LOC115217290"; transcript_id "XM_029786934.2"; product "ribokinase-like isoform X1"; protein_id "XP_029642794.1"; exon_number "1";
NC_043007.1	Gnomon	CDS	30926906	30927038	.	+	1	gene_id "LOC115217290"; db_xref "GeneID:115217290"; gbkey "CDS"; gene "LOC115217290"; ID ""; gene_name "LOC115217290"; transcript_id "XM_029786934.2"; product "ribokinase-like isoform X1"; protein_id "XP_029642794.1"; exon_number "2";
NC_043007.1	Gnomon	CDS	30929363	30929426	.	+	0	gene_id "LOC115217290"; db_xref "GeneID:115217290"; gbkey "CDS"; gene "LOC115217290"; ID ""; gene_name "LOC115217290"; transcript_id "XM_029786934.2"; product "ribokinase-like isoform X1"; protein_id "XP_029642794.1"; exon_number "3";
NC_043007.1	Gnomon	CDS	30930691	30930753	.	+	2	gene_id "LOC115217290"; db_xref "GeneID:115217290"; gbkey "CDS"; gene "LOC115217290"; ID ""; gene_name "LOC115217290"; transcript_id "XM_029786934.2"; product "ribokinase-like isoform X1"; protein_id "XP_029642794.1"; exon_number "4";
NC_043007.1	Gnomon	CDS	30934453	30934617	.	+	2	gene_id "LOC115217290"; db_xref "GeneID:115217290"; gbkey "CDS"; gene "LOC115217290"; ID ""; gene_name "LOC115217290"; transcript_id "XM_029786934.2"; product "ribokinase-like isoform X1"; protein_id "XP_029642794.1"; exon_number "5";
NC_043007.1	Gnomon	CDS	30935962	30936053	.	+	2	gene_id "LOC115217290"; db_xref "GeneID:115217290"; gbkey "CDS"; gene "LOC115217290"; ID ""; gene_name "LOC115217290"; transcript_id "XM_029786934.2"; product "ribokinase-like isoform X1"; protein_id "XP_029642794.1"; exon_number "6";
NC_043007.1	Gnomon	CDS	30937173	30937361	.	+	0	gene_id "LOC115217290"; db_xref "GeneID:115217290"; gbkey "CDS"; gene "LOC115217290"; ID ""; gene_name "LOC115217290"; transcript_id "XM_029786934.2"; product "ribokinase-like isoform X1"; protein_id "XP_029642794.1"; exon_number "7";
NC_043007.1	Gnomon	CDS	30939263	30939436	.	+	0	gene_id "LOC115217290"; db_xref "GeneID:115217290"; gbkey "CDS"; gene "LOC115217290"; ID ""; gene_name "LOC115217290"; transcript_id "XM_029786934.2"; product "ribokinase-like isoform X1"; protein_id "XP_029642794.1"; exon_number "8";
NC_043007.1	Gnomon	exon	30921692	30921880	.	+	.	gene_id "LOC115217290"; db_xref "GeneID:115217290"; gbkey "mRNA"; gene "LOC115217290"; ID ""; gene_name "LOC115217290"; transcript_id "XM_029786934.2"; product "ribokinase-like, transcript variant X1"; exon_number "1"; model_evidence "Supporting evidence includes similarity to: 6 Proteins, and 100% coverage of the annotated genomic feature by RNAseq alignments, including 44 samples with support for all annotated introns";
NC_043007.1	Gnomon	exon	30926906	30927038	.	+	.	gene_id "LOC115217290"; db_xref "GeneID:115217290"; gbkey "mRNA"; gene "LOC115217290"; ID ""; gene_name "LOC115217290"; transcript_id "XM_029786934.2"; product "ribokinase-like, transcript variant X1"; exon_number "2"; model_evidence "Supporting evidence includes similarity to: 6 Proteins, and 100% coverage of the annotated genomic feature by RNAseq alignments, including 44 samples with support for all annotated introns";
NC_043007.1	Gnomon	exon	30929363	30929426	.	+	.	gene_id "LOC115217290"; db_xref "GeneID:115217290"; gbkey "mRNA"; gene "LOC115217290"; ID ""; gene_name "LOC115217290"; transcript_id "XM_029786934.2"; product "ribokinase-like, transcript variant X1"; exon_number "3"; model_evidence "Supporting evidence includes similarity to: 6 Proteins, and 100% coverage of the annotated genomic feature by RNAseq alignments, including 44 samples with support for all annotated introns";
NC_043007.1	Gnomon	exon	30930691	30930753	.	+	.	gene_id "LOC115217290"; db_xref "GeneID:115217290"; gbkey "mRNA"; gene "LOC115217290"; ID ""; gene_name "LOC115217290"; transcript_id "XM_029786934.2"; product "ribokinase-like, transcript variant X1"; exon_number "4"; model_evidence "Supporting evidence includes similarity to: 6 Proteins, and 100% coverage of the annotated genomic feature by RNAseq alignments, including 44 samples with support for all annotated introns";
NC_043007.1	Gnomon	exon	30934453	30934617	.	+	.	gene_id "LOC115217290"; db_xref "GeneID:115217290"; gbkey "mRNA"; gene "LOC115217290"; ID ""; gene_name "LOC115217290"; transcript_id "XM_029786934.2"; product "ribokinase-like, transcript variant X1"; exon_number "5"; model_evidence "Supporting evidence includes similarity to: 6 Proteins, and 100% coverage of the annotated genomic feature by RNAseq alignments, including 44 samples with support for all annotated introns";
NC_043007.1	Gnomon	exon	30935962	30936053	.	+	.	gene_id "LOC115217290"; db_xref "GeneID:115217290"; gbkey "mRNA"; gene "LOC115217290"; ID ""; gene_name "LOC115217290"; transcript_id "XM_029786934.2"; product "ribokinase-like, transcript variant X1"; exon_number "6"; model_evidence "Supporting evidence includes similarity to: 6 Proteins, and 100% coverage of the annotated genomic feature by RNAseq alignments, including 44 samples with support for all annotated introns";
NC_043007.1	Gnomon	exon	30937173	30937361	.	+	.	gene_id "LOC115217290"; db_xref "GeneID:115217290"; gbkey "mRNA"; gene "LOC115217290"; ID ""; gene_name "LOC115217290"; transcript_id "XM_029786934.2"; product "ribokinase-like, transcript variant X1"; exon_number "7"; model_evidence "Supporting evidence includes similarity to: 6 Proteins, and 100% coverage of the annotated genomic feature by RNAseq alignments, including 44 samples with support for all annotated introns";
NC_043007.1	Gnomon	exon	30939263	30939654	.	+	.	gene_id "LOC115217290"; db_xref "GeneID:115217290"; gbkey "mRNA"; gene "LOC115217290"; ID ""; gene_name "LOC115217290"; transcript_id "XM_029786934.2"; product "ribokinase-like, transcript variant X1"; exon_number "8"; model_evidence "Supporting evidence includes similarity to: 6 Proteins, and 100% coverage of the annotated genomic feature by RNAseq alignments, including 44 samples with support for all annotated introns";
NC_043007.1	Gnomon	start_codon	30921837	30921839	.	+	0	gene_id "LOC115217290"; db_xref "GeneID:115217290"; gbkey "CDS"; gene "LOC115217290"; ID ""; gene_name "LOC115217290"; transcript_id "XM_029786934.2"; product "ribokinase-like isoform X1"; protein_id "XP_029642794.1"; exon_number "1";
NC_043007.1	Gnomon	stop_codon	30939437	30939439	.	+	0	gene_id "LOC115217290"; db_xref "GeneID:115217290"; gbkey "CDS"; gene "LOC115217290"; ID ""; gene_name "LOC115217290"; transcript_id "XM_029786934.2"; product "ribokinase-like isoform X1"; protein_id "XP_029642794.1"; exon_number "8";
NC_043007.1	Gnomon	transcript	30925560	30939654	.	+	.	gene_id "LOC115217290"; ID "XM_036507313.1"; gene_name "LOC115217290"; transcript_id "XM_036507313.1";
NC_043007.1	Gnomon	CDS	30925797	30925813	.	+	0	gene_id "LOC115217290"; db_xref "GeneID:115217290"; gbkey "CDS"; gene "LOC115217290"; ID ""; gene_name "LOC115217290"; transcript_id "XM_036507313.1"; product "ribokinase-like isoform X2"; protein_id "XP_036363206.1"; exon_number "1";
NC_043007.1	Gnomon	CDS	30926906	30927038	.	+	1	gene_id "LOC115217290"; db_xref "GeneID:115217290"; gbkey "CDS"; gene "LOC115217290"; ID ""; gene_name "LOC115217290"; transcript_id "XM_036507313.1"; product "ribokinase-like isoform X2"; protein_id "XP_036363206.1"; exon_number "2";
NC_043007.1	Gnomon	CDS	30929363	30929426	.	+	0	gene_id "LOC115217290"; db_xref "GeneID:115217290"; gbkey "CDS"; gene "LOC115217290"; ID ""; gene_name "LOC115217290"; transcript_id "XM_036507313.1"; product "ribokinase-like isoform X2"; protein_id "XP_036363206.1"; exon_number "3";
NC_043007.1	Gnomon	CDS	30930691	30930753	.	+	2	gene_id "LOC115217290"; db_xref "GeneID:115217290"; gbkey "CDS"; gene "LOC115217290"; ID ""; gene_name "LOC115217290"; transcript_id "XM_036507313.1"; product "ribokinase-like isoform X2"; protein_id "XP_036363206.1"; exon_number "4";
NC_043007.1	Gnomon	CDS	30934453	30934617	.	+	2	gene_id "LOC115217290"; db_xref "GeneID:115217290"; gbkey "CDS"; gene "LOC115217290"; ID ""; gene_name "LOC115217290"; transcript_id "XM_036507313.1"; product "ribokinase-like isoform X2"; protein_id "XP_036363206.1"; exon_number "5";
NC_043007.1	Gnomon	CDS	30935962	30936053	.	+	2	gene_id "LOC115217290"; db_xref "GeneID:115217290"; gbkey "CDS"; gene "LOC115217290"; ID ""; gene_name "LOC115217290"; transcript_id "XM_036507313.1"; product "ribokinase-like isoform X2"; protein_id "XP_036363206.1"; exon_number "6";
NC_043007.1	Gnomon	CDS	30937173	30937361	.	+	0	gene_id "LOC115217290"; db_xref "GeneID:115217290"; gbkey "CDS"; gene "LOC115217290"; ID ""; gene_name "LOC115217290"; transcript_id "XM_036507313.1"; product "ribokinase-like isoform X2"; protein_id "XP_036363206.1"; exon_number "7";
NC_043007.1	Gnomon	CDS	30939263	30939436	.	+	0	gene_id "LOC115217290"; db_xref "GeneID:115217290"; gbkey "CDS"; gene "LOC115217290"; ID ""; gene_name "LOC115217290"; transcript_id "XM_036507313.1"; product "ribokinase-like isoform X2"; protein_id "XP_036363206.1"; exon_number "8";
NC_043007.1	Gnomon	exon	30925560	30925813	.	+	.	gene_id "LOC115217290"; db_xref "GeneID:115217290"; gbkey "mRNA"; gene "LOC115217290"; ID ""; gene_name "LOC115217290"; transcript_id "XM_036507313.1"; product "ribokinase-like, transcript variant X2"; exon_number "1"; model_evidence "Supporting evidence includes similarity to: 6 Proteins, and 100% coverage of the annotated genomic feature by RNAseq alignments, including 10 samples with support for all annotated introns";
NC_043007.1	Gnomon	exon	30926906	30927038	.	+	.	gene_id "LOC115217290"; db_xref "GeneID:115217290"; gbkey "mRNA"; gene "LOC115217290"; ID ""; gene_name "LOC115217290"; transcript_id "XM_036507313.1"; product "ribokinase-like, transcript variant X2"; exon_number "2"; model_evidence "Supporting evidence includes similarity to: 6 Proteins, and 100% coverage of the annotated genomic feature by RNAseq alignments, including 10 samples with support for all annotated introns";
NC_043007.1	Gnomon	exon	30929363	30929426	.	+	.	gene_id "LOC115217290"; db_xref "GeneID:115217290"; gbkey "mRNA"; gene "LOC115217290"; ID ""; gene_name "LOC115217290"; transcript_id "XM_036507313.1"; product "ribokinase-like, transcript variant X2"; exon_number "3"; model_evidence "Supporting evidence includes similarity to: 6 Proteins, and 100% coverage of the annotated genomic feature by RNAseq alignments, including 10 samples with support for all annotated introns";
NC_043007.1	Gnomon	exon	30930691	30930753	.	+	.	gene_id "LOC115217290"; db_xref "GeneID:115217290"; gbkey "mRNA"; gene "LOC115217290"; ID ""; gene_name "LOC115217290"; transcript_id "XM_036507313.1"; product "ribokinase-like, transcript variant X2"; exon_number "4"; model_evidence "Supporting evidence includes similarity to: 6 Proteins, and 100% coverage of the annotated genomic feature by RNAseq alignments, including 10 samples with support for all annotated introns";
NC_043007.1	Gnomon	exon	30934453	30934617	.	+	.	gene_id "LOC115217290"; db_xref "GeneID:115217290"; gbkey "mRNA"; gene "LOC115217290"; ID ""; gene_name "LOC115217290"; transcript_id "XM_036507313.1"; product "ribokinase-like, transcript variant X2"; exon_number "5"; model_evidence "Supporting evidence includes similarity to: 6 Proteins, and 100% coverage of the annotated genomic feature by RNAseq alignments, including 10 samples with support for all annotated introns";
NC_043007.1	Gnomon	exon	30935962	30936053	.	+	.	gene_id "LOC115217290"; db_xref "GeneID:115217290"; gbkey "mRNA"; gene "LOC115217290"; ID ""; gene_name "LOC115217290"; transcript_id "XM_036507313.1"; product "ribokinase-like, transcript variant X2"; exon_number "6"; model_evidence "Supporting evidence includes similarity to: 6 Proteins, and 100% coverage of the annotated genomic feature by RNAseq alignments, including 10 samples with support for all annotated introns";
NC_043007.1	Gnomon	exon	30937173	30937361	.	+	.	gene_id "LOC115217290"; db_xref "GeneID:115217290"; gbkey "mRNA"; gene "LOC115217290"; ID ""; gene_name "LOC115217290"; transcript_id "XM_036507313.1"; product "ribokinase-like, transcript variant X2"; exon_number "7"; model_evidence "Supporting evidence includes similarity to: 6 Proteins, and 100% coverage of the annotated genomic feature by RNAseq alignments, including 10 samples with support for all annotated introns";
NC_043007.1	Gnomon	exon	30939263	30939654	.	+	.	gene_id "LOC115217290"; db_xref "GeneID:115217290"; gbkey "mRNA"; gene "LOC115217290"; ID ""; gene_name "LOC115217290"; transcript_id "XM_036507313.1"; product "ribokinase-like, transcript variant X2"; exon_number "8"; model_evidence "Supporting evidence includes similarity to: 6 Proteins, and 100% coverage of the annotated genomic feature by RNAseq alignments, including 10 samples with support for all annotated introns";
NC_043007.1	Gnomon	start_codon	30925797	30925799	.	+	0	gene_id "LOC115217290"; db_xref "GeneID:115217290"; gbkey "CDS"; gene "LOC115217290"; ID ""; gene_name "LOC115217290"; transcript_id "XM_036507313.1"; product "ribokinase-like isoform X2"; protein_id "XP_036363206.1"; exon_number "1";
NC_043007.1	Gnomon	stop_codon	30939437	30939439	.	+	0	gene_id "LOC115217290"; db_xref "GeneID:115217290"; gbkey "CDS"; gene "LOC115217290"; ID ""; gene_name "LOC115217290"; transcript_id "XM_036507313.1"; product "ribokinase-like isoform X2"; protein_id "XP_036363206.1"; exon_number "8";
NC_043007.1	Gnomon	transcript	30925213	30939654	.	+	.	gene_id "LOC115217290"; ID "XM_036507314.1"; gene_name "LOC115217290"; transcript_id "XM_036507314.1";
NC_043007.1	Gnomon	CDS	30926997	30927038	.	+	0	gene_id "LOC115217290"; db_xref "GeneID:115217290"; gbkey "CDS"; gene "LOC115217290"; ID ""; gene_name "LOC115217290"; transcript_id "XM_036507314.1"; product "ribokinase-like isoform X3"; protein_id "XP_036363207.1"; exon_number "2";
NC_043007.1	Gnomon	CDS	30929363	30929426	.	+	0	gene_id "LOC115217290"; db_xref "GeneID:115217290"; gbkey "CDS"; gene "LOC115217290"; ID ""; gene_name "LOC115217290"; transcript_id "XM_036507314.1"; product "ribokinase-like isoform X3"; protein_id "XP_036363207.1"; exon_number "3";
NC_043007.1	Gnomon	CDS	30930691	30930753	.	+	2	gene_id "LOC115217290"; db_xref "GeneID:115217290"; gbkey "CDS"; gene "LOC115217290"; ID ""; gene_name "LOC115217290"; transcript_id "XM_036507314.1"; product "ribokinase-like isoform X3"; protein_id "XP_036363207.1"; exon_number "4";
NC_043007.1	Gnomon	CDS	30934453	30934617	.	+	2	gene_id "LOC115217290"; db_xref "GeneID:115217290"; gbkey "CDS"; gene "LOC115217290"; ID ""; gene_name "LOC115217290"; transcript_id "XM_036507314.1"; product "ribokinase-like isoform X3"; protein_id "XP_036363207.1"; exon_number "5";
NC_043007.1	Gnomon	CDS	30935962	30936053	.	+	2	gene_id "LOC115217290"; db_xref "GeneID:115217290"; gbkey "CDS"; gene "LOC115217290"; ID ""; gene_name "LOC115217290"; transcript_id "XM_036507314.1"; product "ribokinase-like isoform X3"; protein_id "XP_036363207.1"; exon_number "6";
NC_043007.1	Gnomon	CDS	30937173	30937361	.	+	0	gene_id "LOC115217290"; db_xref "GeneID:115217290"; gbkey "CDS"; gene "LOC115217290"; ID ""; gene_name "LOC115217290"; transcript_id "XM_036507314.1"; product "ribokinase-like isoform X3"; protein_id "XP_036363207.1"; exon_number "7";
NC_043007.1	Gnomon	CDS	30939263	30939436	.	+	0	gene_id "LOC115217290"; db_xref "GeneID:115217290"; gbkey "CDS"; gene "LOC115217290"; ID ""; gene_name "LOC115217290"; transcript_id "XM_036507314.1"; product "ribokinase-like isoform X3"; protein_id "XP_036363207.1"; exon_number "8";
NC_043007.1	Gnomon	exon	30925213	30925351	.	+	.	gene_id "LOC115217290"; db_xref "GeneID:115217290"; gbkey "mRNA"; gene "LOC115217290"; ID ""; gene_name "LOC115217290"; transcript_id "XM_036507314.1"; product "ribokinase-like, transcript variant X3"; exon_number "1"; model_evidence "Supporting evidence includes similarity to: 6 Proteins, and 100% coverage of the annotated genomic feature by RNAseq alignments, including 11 samples with support for all annotated introns";
NC_043007.1	Gnomon	exon	30926906	30927038	.	+	.	gene_id "LOC115217290"; db_xref "GeneID:115217290"; gbkey "mRNA"; gene "LOC115217290"; ID ""; gene_name "LOC115217290"; transcript_id "XM_036507314.1"; product "ribokinase-like, transcript variant X3"; exon_number "2"; model_evidence "Supporting evidence includes similarity to: 6 Proteins, and 100% coverage of the annotated genomic feature by RNAseq alignments, including 11 samples with support for all annotated introns";
NC_043007.1	Gnomon	exon	30929363	30929426	.	+	.	gene_id "LOC115217290"; db_xref "GeneID:115217290"; gbkey "mRNA"; gene "LOC115217290"; ID ""; gene_name "LOC115217290"; transcript_id "XM_036507314.1"; product "ribokinase-like, transcript variant X3"; exon_number "3"; model_evidence "Supporting evidence includes similarity to: 6 Proteins, and 100% coverage of the annotated genomic feature by RNAseq alignments, including 11 samples with support for all annotated introns";
NC_043007.1	Gnomon	exon	30930691	30930753	.	+	.	gene_id "LOC115217290"; db_xref "GeneID:115217290"; gbkey "mRNA"; gene "LOC115217290"; ID ""; gene_name "LOC115217290"; transcript_id "XM_036507314.1"; product "ribokinase-like, transcript variant X3"; exon_number "4"; model_evidence "Supporting evidence includes similarity to: 6 Proteins, and 100% coverage of the annotated genomic feature by RNAseq alignments, including 11 samples with support for all annotated introns";
NC_043007.1	Gnomon	exon	30934453	30934617	.	+	.	gene_id "LOC115217290"; db_xref "GeneID:115217290"; gbkey "mRNA"; gene "LOC115217290"; ID ""; gene_name "LOC115217290"; transcript_id "XM_036507314.1"; product "ribokinase-like, transcript variant X3"; exon_number "5"; model_evidence "Supporting evidence includes similarity to: 6 Proteins, and 100% coverage of the annotated genomic feature by RNAseq alignments, including 11 samples with support for all annotated introns";
NC_043007.1	Gnomon	exon	30935962	30936053	.	+	.	gene_id "LOC115217290"; db_xref "GeneID:115217290"; gbkey "mRNA"; gene "LOC115217290"; ID ""; gene_name "LOC115217290"; transcript_id "XM_036507314.1"; product "ribokinase-like, transcript variant X3"; exon_number "6"; model_evidence "Supporting evidence includes similarity to: 6 Proteins, and 100% coverage of the annotated genomic feature by RNAseq alignments, including 11 samples with support for all annotated introns";
NC_043007.1	Gnomon	exon	30937173	30937361	.	+	.	gene_id "LOC115217290"; db_xref "GeneID:115217290"; gbkey "mRNA"; gene "LOC115217290"; ID ""; gene_name "LOC115217290"; transcript_id "XM_036507314.1"; product "ribokinase-like, transcript variant X3"; exon_number "7"; model_evidence "Supporting evidence includes similarity to: 6 Proteins, and 100% coverage of the annotated genomic feature by RNAseq alignments, including 11 samples with support for all annotated introns";
NC_043007.1	Gnomon	exon	30939263	30939654	.	+	.	gene_id "LOC115217290"; db_xref "GeneID:115217290"; gbkey "mRNA"; gene "LOC115217290"; ID ""; gene_name "LOC115217290"; transcript_id "XM_036507314.1"; product "ribokinase-like, transcript variant X3"; exon_number "8"; model_evidence "Supporting evidence includes similarity to: 6 Proteins, and 100% coverage of the annotated genomic feature by RNAseq alignments, including 11 samples with support for all annotated introns";
NC_043007.1	Gnomon	start_codon	30926997	30926999	.	+	0	gene_id "LOC115217290"; db_xref "GeneID:115217290"; gbkey "CDS"; gene "LOC115217290"; ID ""; gene_name "LOC115217290"; transcript_id "XM_036507314.1"; product "ribokinase-like isoform X3"; protein_id "XP_036363207.1"; exon_number "2";
NC_043007.1	Gnomon	stop_codon	30939437	30939439	.	+	0	gene_id "LOC115217290"; db_xref "GeneID:115217290"; gbkey "CDS"; gene "LOC115217290"; ID ""; gene_name "LOC115217290"; transcript_id "XM_036507314.1"; product "ribokinase-like isoform X3"; protein_id "XP_036363207.1"; exon_number "8";
NC_043007.1	Gnomon	transcript	30921685	30939654	.	+	.	gene_id "LOC115217290"; ID "XM_036507316.1"; gene_name "LOC115217290"; transcript_id "XM_036507316.1";
NC_043007.1	Gnomon	CDS	30921837	30921880	.	+	0	gene_id "LOC115217290"; db_xref "GeneID:115217290"; gbkey "CDS"; gene "LOC115217290"; ID ""; gene_name "LOC115217290"; transcript_id "XM_036507316.1"; product "ribokinase-like isoform X4"; protein_id "XP_036363209.1"; exon_number "1";
NC_043007.1	Gnomon	CDS	30926906	30927038	.	+	1	gene_id "LOC115217290"; db_xref "GeneID:115217290"; gbkey "CDS"; gene "LOC115217290"; ID ""; gene_name "LOC115217290"; transcript_id "XM_036507316.1"; product "ribokinase-like isoform X4"; protein_id "XP_036363209.1"; exon_number "2";
NC_043007.1	Gnomon	CDS	30929363	30929426	.	+	0	gene_id "LOC115217290"; db_xref "GeneID:115217290"; gbkey "CDS"; gene "LOC115217290"; ID ""; gene_name "LOC115217290"; transcript_id "XM_036507316.1"; product "ribokinase-like isoform X4"; protein_id "XP_036363209.1"; exon_number "3";
NC_043007.1	Gnomon	CDS	30930691	30930753	.	+	2	gene_id "LOC115217290"; db_xref "GeneID:115217290"; gbkey "CDS"; gene "LOC115217290"; ID ""; gene_name "LOC115217290"; transcript_id "XM_036507316.1"; product "ribokinase-like isoform X4"; protein_id "XP_036363209.1"; exon_number "4";
NC_043007.1	Gnomon	CDS	30934453	30934617	.	+	2	gene_id "LOC115217290"; db_xref "GeneID:115217290"; gbkey "CDS"; gene "LOC115217290"; ID ""; gene_name "LOC115217290"; transcript_id "XM_036507316.1"; product "ribokinase-like isoform X4"; protein_id "XP_036363209.1"; exon_number "5";
NC_043007.1	Gnomon	CDS	30935962	30936053	.	+	2	gene_id "LOC115217290"; db_xref "GeneID:115217290"; gbkey "CDS"; gene "LOC115217290"; ID ""; gene_name "LOC115217290"; transcript_id "XM_036507316.1"; product "ribokinase-like isoform X4"; protein_id "XP_036363209.1"; exon_number "6";
NC_043007.1	Gnomon	CDS	30939263	30939436	.	+	0	gene_id "LOC115217290"; db_xref "GeneID:115217290"; gbkey "CDS"; gene "LOC115217290"; ID ""; gene_name "LOC115217290"; transcript_id "XM_036507316.1"; product "ribokinase-like isoform X4"; protein_id "XP_036363209.1"; exon_number "7";
NC_043007.1	Gnomon	exon	30921685	30921880	.	+	.	gene_id "LOC115217290"; db_xref "GeneID:115217290"; gbkey "mRNA"; gene "LOC115217290"; ID ""; gene_name "LOC115217290"; transcript_id "XM_036507316.1"; product "ribokinase-like, transcript variant X4"; exon_number "1"; model_evidence "Supporting evidence includes similarity to: 2 Proteins, and 100% coverage of the annotated genomic feature by RNAseq alignments, including 29 samples with support for all annotated introns";
NC_043007.1	Gnomon	exon	30926906	30927038	.	+	.	gene_id "LOC115217290"; db_xref "GeneID:115217290"; gbkey "mRNA"; gene "LOC115217290"; ID ""; gene_name "LOC115217290"; transcript_id "XM_036507316.1"; product "ribokinase-like, transcript variant X4"; exon_number "2"; model_evidence "Supporting evidence includes similarity to: 2 Proteins, and 100% coverage of the annotated genomic feature by RNAseq alignments, including 29 samples with support for all annotated introns";
NC_043007.1	Gnomon	exon	30929363	30929426	.	+	.	gene_id "LOC115217290"; db_xref "GeneID:115217290"; gbkey "mRNA"; gene "LOC115217290"; ID ""; gene_name "LOC115217290"; transcript_id "XM_036507316.1"; product "ribokinase-like, transcript variant X4"; exon_number "3"; model_evidence "Supporting evidence includes similarity to: 2 Proteins, and 100% coverage of the annotated genomic feature by RNAseq alignments, including 29 samples with support for all annotated introns";
NC_043007.1	Gnomon	exon	30930691	30930753	.	+	.	gene_id "LOC115217290"; db_xref "GeneID:115217290"; gbkey "mRNA"; gene "LOC115217290"; ID ""; gene_name "LOC115217290"; transcript_id "XM_036507316.1"; product "ribokinase-like, transcript variant X4"; exon_number "4"; model_evidence "Supporting evidence includes similarity to: 2 Proteins, and 100% coverage of the annotated genomic feature by RNAseq alignments, including 29 samples with support for all annotated introns";
NC_043007.1	Gnomon	exon	30934453	30934617	.	+	.	gene_id "LOC115217290"; db_xref "GeneID:115217290"; gbkey "mRNA"; gene "LOC115217290"; ID ""; gene_name "LOC115217290"; transcript_id "XM_036507316.1"; product "ribokinase-like, transcript variant X4"; exon_number "5"; model_evidence "Supporting evidence includes similarity to: 2 Proteins, and 100% coverage of the annotated genomic feature by RNAseq alignments, including 29 samples with support for all annotated introns";
NC_043007.1	Gnomon	exon	30935962	30936053	.	+	.	gene_id "LOC115217290"; db_xref "GeneID:115217290"; gbkey "mRNA"; gene "LOC115217290"; ID ""; gene_name "LOC115217290"; transcript_id "XM_036507316.1"; product "ribokinase-like, transcript variant X4"; exon_number "6"; model_evidence "Supporting evidence includes similarity to: 2 Proteins, and 100% coverage of the annotated genomic feature by RNAseq alignments, including 29 samples with support for all annotated introns";
NC_043007.1	Gnomon	exon	30939263	30939654	.	+	.	gene_id "LOC115217290"; db_xref "GeneID:115217290"; gbkey "mRNA"; gene "LOC115217290"; ID ""; gene_name "LOC115217290"; transcript_id "XM_036507316.1"; product "ribokinase-like, transcript variant X4"; exon_number "7"; model_evidence "Supporting evidence includes similarity to: 2 Proteins, and 100% coverage of the annotated genomic feature by RNAseq alignments, including 29 samples with support for all annotated introns";
NC_043007.1	Gnomon	start_codon	30921837	30921839	.	+	0	gene_id "LOC115217290"; db_xref "GeneID:115217290"; gbkey "CDS"; gene "LOC115217290"; ID ""; gene_name "LOC115217290"; transcript_id "XM_036507316.1"; product "ribokinase-like isoform X4"; protein_id "XP_036363209.1"; exon_number "1";
NC_043007.1	Gnomon	stop_codon	30939437	30939439	.	+	0	gene_id "LOC115217290"; db_xref "GeneID:115217290"; gbkey "CDS"; gene "LOC115217290"; ID ""; gene_name "LOC115217290"; transcript_id "XM_036507316.1"; product "ribokinase-like isoform X4"; protein_id "XP_036363209.1"; exon_number "7";
NC_043007.1	Gnomon	gene	28966249	29023681	.	+	.	gene_id "LOC115217293"; db_xref "GeneID:115217293"; gbkey "Gene"; gene "LOC115217293"; gene_biotype "protein_coding"; ID ""; gene_name "LOC115217293";
NC_043007.1	Gnomon~FLAMseq	transcript	28966249	29023681	.	+	.	gene_id "LOC115217293"; ID "XM_029786936.2"; gene_name "LOC115217293"; transcript_id "FLAMseq_ext~XM_029786936.2"; three_prime_ext "7724";
NC_043007.1	Gnomon~FLAMseq	exon	28966249	28968942	.	+	.	gene_id "LOC115217293"; db_xref "GeneID:115217293"; gbkey "mRNA"; gene "LOC115217293"; ID ""; gene_name "LOC115217293"; transcript_id "FLAMseq_ext~XM_029786936.2"; product "uncharacterized LOC115217293"; exon_number "1"; model_evidence "Supporting evidence includes similarity to: 100% coverage of the annotated genomic feature by RNAseq alignments, including 45 samples with support for all annotated introns";
NC_043007.1	Gnomon~FLAMseq	exon	29015698	29015957	.	+	.	gene_id "LOC115217293"; db_xref "GeneID:115217293"; gbkey "mRNA"; gene "LOC115217293"; ID ""; gene_name "LOC115217293"; transcript_id "FLAMseq_ext~XM_029786936.2"; product "uncharacterized LOC115217293"; exon_number "2"; model_evidence "Supporting evidence includes similarity to: 100% coverage of the annotated genomic feature by RNAseq alignments, including 45 samples with support for all annotated introns";
NC_043007.1	Gnomon~FLAMseq	exon	29015698	29023681	.	+	.	gene_id "LOC115217293"; db_xref "GeneID:115217293"; gbkey "mRNA"; gene "LOC115217293"; ID ""; gene_name "LOC115217293"; transcript_id "FLAMseq_ext~XM_029786936.2"; product ""; exon_number "2"; model_evidence "Supporting evidence includes similarity to: 100% coverage of the annotated genomic feature by RNAseq alignments"; three_prime_ext "7724";
NC_043007.1	Gnomon	transcript	28966249	29015957	.	+	.	gene_id "LOC115217293"; ID "XM_029786936.2"; gene_name "LOC115217293"; transcript_id "XM_029786936.2";
NC_043007.1	Gnomon	CDS	28967145	28968942	.	+	0	gene_id "LOC115217293"; db_xref "GeneID:115217293"; gbkey "CDS"; gene "LOC115217293"; ID ""; gene_name "LOC115217293"; transcript_id "XM_029786936.2"; product "uncharacterized protein LOC115217293"; protein_id "XP_029642796.1"; exon_number "1";
NC_043007.1	Gnomon	CDS	29015698	29015795	.	+	2	gene_id "LOC115217293"; db_xref "GeneID:115217293"; gbkey "CDS"; gene "LOC115217293"; ID ""; gene_name "LOC115217293"; transcript_id "XM_029786936.2"; product "uncharacterized protein LOC115217293"; protein_id "XP_029642796.1"; exon_number "2";
NC_043007.1	Gnomon	exon	28966249	28968942	.	+	.	gene_id "LOC115217293"; db_xref "GeneID:115217293"; gbkey "mRNA"; gene "LOC115217293"; ID ""; gene_name "LOC115217293"; transcript_id "XM_029786936.2"; product "uncharacterized LOC115217293"; exon_number "1"; model_evidence "Supporting evidence includes similarity to: 100% coverage of the annotated genomic feature by RNAseq alignments, including 45 samples with support for all annotated introns";
NC_043007.1	Gnomon	exon	29015698	29015957	.	+	.	gene_id "LOC115217293"; db_xref "GeneID:115217293"; gbkey "mRNA"; gene "LOC115217293"; ID ""; gene_name "LOC115217293"; transcript_id "XM_029786936.2"; product "uncharacterized LOC115217293"; exon_number "2"; model_evidence "Supporting evidence includes similarity to: 100% coverage of the annotated genomic feature by RNAseq alignments, including 45 samples with support for all annotated introns";
NC_043007.1	Gnomon	start_codon	28967145	28967147	.	+	0	gene_id "LOC115217293"; db_xref "GeneID:115217293"; gbkey "CDS"; gene "LOC115217293"; ID ""; gene_name "LOC115217293"; transcript_id "XM_029786936.2"; product "uncharacterized protein LOC115217293"; protein_id "XP_029642796.1"; exon_number "1";
NC_043007.1	Gnomon	stop_codon	29015796	29015798	.	+	0	gene_id "LOC115217293"; db_xref "GeneID:115217293"; gbkey "CDS"; gene "LOC115217293"; ID ""; gene_name "LOC115217293"; transcript_id "XM_029786936.2"; product "uncharacterized protein LOC115217293"; protein_id "XP_029642796.1"; exon_number "2";
NC_043007.1	Gnomon	gene	72499445	72638076	.	+	.	gene_id "LOC115217294"; db_xref "GeneID:115217294"; gbkey "Gene"; gene "LOC115217294"; gene_biotype "protein_coding"; ID ""; gene_name "LOC115217294";
NC_043007.1	PBRI	transcript	72500646	72579057	.	+	.	gene_id "LOC115217294"; ID ""; gene_name "LOC115217294"; transcript_id "G37293.12"; uniq_trans_id "G37293.12";
NC_043007.1	PBRI	exon	72500646	72501081	.	+	.	gene_id "LOC115217294"; ID ""; gene_name "LOC115217294"; transcript_id "G37293.12"; exon_number "1"; uniq_trans_id "G37293.12";
NC_043007.1	PBRI	exon	72543630	72543687	.	+	.	gene_id "LOC115217294"; ID ""; gene_name "LOC115217294"; transcript_id "G37293.12"; exon_number "2"; uniq_trans_id "G37293.12";
NC_043007.1	PBRI	exon	72550303	72550393	.	+	.	gene_id "LOC115217294"; ID ""; gene_name "LOC115217294"; transcript_id "G37293.12"; exon_number "3"; uniq_trans_id "G37293.12";
NC_043007.1	PBRI	exon	72556510	72556574	.	+	.	gene_id "LOC115217294"; ID ""; gene_name "LOC115217294"; transcript_id "G37293.12"; exon_number "4"; uniq_trans_id "G37293.12";
NC_043007.1	PBRI	exon	72564053	72564156	.	+	.	gene_id "LOC115217294"; ID ""; gene_name "LOC115217294"; transcript_id "G37293.12"; exon_number "5"; uniq_trans_id "G37293.12";
NC_043007.1	PBRI	exon	72565329	72565371	.	+	.	gene_id "LOC115217294"; ID ""; gene_name "LOC115217294"; transcript_id "G37293.12"; exon_number "6"; uniq_trans_id "G37293.12";
NC_043007.1	PBRI	exon	72566660	72566732	.	+	.	gene_id "LOC115217294"; ID ""; gene_name "LOC115217294"; transcript_id "G37293.12"; exon_number "7"; uniq_trans_id "G37293.12";
NC_043007.1	PBRI	exon	72568106	72568237	.	+	.	gene_id "LOC115217294"; ID ""; gene_name "LOC115217294"; transcript_id "G37293.12"; exon_number "8"; uniq_trans_id "G37293.12";
NC_043007.1	PBRI	exon	72573488	72573550	.	+	.	gene_id "LOC115217294"; ID ""; gene_name "LOC115217294"; transcript_id "G37293.12"; exon_number "9"; uniq_trans_id "G37293.12";
NC_043007.1	PBRI	exon	72574633	72574714	.	+	.	gene_id "LOC115217294"; ID ""; gene_name "LOC115217294"; transcript_id "G37293.12"; exon_number "10"; uniq_trans_id "G37293.12";
NC_043007.1	PBRI	exon	72575384	72575579	.	+	.	gene_id "LOC115217294"; ID ""; gene_name "LOC115217294"; transcript_id "G37293.12"; exon_number "11"; uniq_trans_id "G37293.12";
NC_043007.1	PBRI	exon	72577490	72577524	.	+	.	gene_id "LOC115217294"; ID ""; gene_name "LOC115217294"; transcript_id "G37293.12"; exon_number "12"; uniq_trans_id "G37293.12";
NC_043007.1	PBRI	exon	72578772	72579057	.	+	.	gene_id "LOC115217294"; ID ""; gene_name "LOC115217294"; transcript_id "G37293.12"; exon_number "13"; uniq_trans_id "G37293.12";
NC_043007.1	PBRI	transcript	72499445	72579057	.	+	.	gene_id "LOC115217294"; ID ""; gene_name "LOC115217294"; transcript_id "G37293.6"; uniq_trans_id "G37293.6";
NC_043007.1	PBRI	exon	72499445	72501081	.	+	.	gene_id "LOC115217294"; ID ""; gene_name "LOC115217294"; transcript_id "G37293.6"; exon_number "1"; uniq_trans_id "G37293.6";
NC_043007.1	PBRI	exon	72543630	72543687	.	+	.	gene_id "LOC115217294"; ID ""; gene_name "LOC115217294"; transcript_id "G37293.6"; exon_number "2"; uniq_trans_id "G37293.6";
NC_043007.1	PBRI	exon	72550303	72550393	.	+	.	gene_id "LOC115217294"; ID ""; gene_name "LOC115217294"; transcript_id "G37293.6"; exon_number "3"; uniq_trans_id "G37293.6";
NC_043007.1	PBRI	exon	72556510	72556574	.	+	.	gene_id "LOC115217294"; ID ""; gene_name "LOC115217294"; transcript_id "G37293.6"; exon_number "4"; uniq_trans_id "G37293.6";
NC_043007.1	PBRI	exon	72564053	72564156	.	+	.	gene_id "LOC115217294"; ID ""; gene_name "LOC115217294"; transcript_id "G37293.6"; exon_number "5"; uniq_trans_id "G37293.6";
NC_043007.1	PBRI	exon	72565329	72565371	.	+	.	gene_id "LOC115217294"; ID ""; gene_name "LOC115217294"; transcript_id "G37293.6"; exon_number "6"; uniq_trans_id "G37293.6";
NC_043007.1	PBRI	exon	72566660	72566732	.	+	.	gene_id "LOC115217294"; ID ""; gene_name "LOC115217294"; transcript_id "G37293.6"; exon_number "7"; uniq_trans_id "G37293.6";
NC_043007.1	PBRI	exon	72568106	72568237	.	+	.	gene_id "LOC115217294"; ID ""; gene_name "LOC115217294"; transcript_id "G37293.6"; exon_number "8"; uniq_trans_id "G37293.6";
NC_043007.1	PBRI	exon	72573488	72573550	.	+	.	gene_id "LOC115217294"; ID ""; gene_name "LOC115217294"; transcript_id "G37293.6"; exon_number "9"; uniq_trans_id "G37293.6";
NC_043007.1	PBRI	exon	72574633	72574714	.	+	.	gene_id "LOC115217294"; ID ""; gene_name "LOC115217294"; transcript_id "G37293.6"; exon_number "10"; uniq_trans_id "G37293.6";
NC_043007.1	PBRI	exon	72575384	72575579	.	+	.	gene_id "LOC115217294"; ID ""; gene_name "LOC115217294"; transcript_id "G37293.6"; exon_number "11"; uniq_trans_id "G37293.6";
NC_043007.1	PBRI	exon	72577490	72579057	.	+	.	gene_id "LOC115217294"; ID ""; gene_name "LOC115217294"; transcript_id "G37293.6"; exon_number "12"; uniq_trans_id "G37293.6";
NC_043007.1	PBRI	transcript	72569128	72579057	.	+	.	gene_id "LOC115217294"; ID ""; gene_name "LOC115217294"; transcript_id "G37293.67"; uniq_trans_id "G37293.67";
NC_043007.1	PBRI	exon	72569128	72573550	.	+	.	gene_id "LOC115217294"; ID ""; gene_name "LOC115217294"; transcript_id "G37293.67"; exon_number "1"; uniq_trans_id "G37293.67";
NC_043007.1	PBRI	exon	72574633	72574714	.	+	.	gene_id "LOC115217294"; ID ""; gene_name "LOC115217294"; transcript_id "G37293.67"; exon_number "2"; uniq_trans_id "G37293.67";
NC_043007.1	PBRI	exon	72575384	72575579	.	+	.	gene_id "LOC115217294"; ID ""; gene_name "LOC115217294"; transcript_id "G37293.67"; exon_number "3"; uniq_trans_id "G37293.67";
NC_043007.1	PBRI	exon	72577490	72577524	.	+	.	gene_id "LOC115217294"; ID ""; gene_name "LOC115217294"; transcript_id "G37293.67"; exon_number "4"; uniq_trans_id "G37293.67";
NC_043007.1	PBRI	exon	72578772	72579057	.	+	.	gene_id "LOC115217294"; ID ""; gene_name "LOC115217294"; transcript_id "G37293.67"; exon_number "5"; uniq_trans_id "G37293.67";
NC_043007.1	PBRI	transcript	72617090	72634242	.	+	.	gene_id "LOC115217294"; ID ""; gene_name "LOC115217294"; transcript_id "G37293.78"; uniq_trans_id "G37293.78";
NC_043007.1	PBRI	exon	72617090	72617308	.	+	.	gene_id "LOC115217294"; ID ""; gene_name "LOC115217294"; transcript_id "G37293.78"; exon_number "1"; uniq_trans_id "G37293.78";
NC_043007.1	PBRI	exon	72618619	72618698	.	+	.	gene_id "LOC115217294"; ID ""; gene_name "LOC115217294"; transcript_id "G37293.78"; exon_number "2"; uniq_trans_id "G37293.78";
NC_043007.1	PBRI	exon	72620721	72620781	.	+	.	gene_id "LOC115217294"; ID ""; gene_name "LOC115217294"; transcript_id "G37293.78"; exon_number "3"; uniq_trans_id "G37293.78";
NC_043007.1	PBRI	exon	72621894	72621999	.	+	.	gene_id "LOC115217294"; ID ""; gene_name "LOC115217294"; transcript_id "G37293.78"; exon_number "4"; uniq_trans_id "G37293.78";
NC_043007.1	PBRI	exon	72622252	72622414	.	+	.	gene_id "LOC115217294"; ID ""; gene_name "LOC115217294"; transcript_id "G37293.78"; exon_number "5"; uniq_trans_id "G37293.78";
NC_043007.1	PBRI	exon	72622513	72622613	.	+	.	gene_id "LOC115217294"; ID ""; gene_name "LOC115217294"; transcript_id "G37293.78"; exon_number "6"; uniq_trans_id "G37293.78";
NC_043007.1	PBRI	exon	72623997	72624073	.	+	.	gene_id "LOC115217294"; ID ""; gene_name "LOC115217294"; transcript_id "G37293.78"; exon_number "7"; uniq_trans_id "G37293.78";
NC_043007.1	PBRI	exon	72624311	72624376	.	+	.	gene_id "LOC115217294"; ID ""; gene_name "LOC115217294"; transcript_id "G37293.78"; exon_number "8"; uniq_trans_id "G37293.78";
NC_043007.1	PBRI	exon	72625346	72625438	.	+	.	gene_id "LOC115217294"; ID ""; gene_name "LOC115217294"; transcript_id "G37293.78"; exon_number "9"; uniq_trans_id "G37293.78";
NC_043007.1	PBRI	exon	72626576	72626646	.	+	.	gene_id "LOC115217294"; ID ""; gene_name "LOC115217294"; transcript_id "G37293.78"; exon_number "10"; uniq_trans_id "G37293.78";
NC_043007.1	PBRI	exon	72629674	72629729	.	+	.	gene_id "LOC115217294"; ID ""; gene_name "LOC115217294"; transcript_id "G37293.78"; exon_number "11"; uniq_trans_id "G37293.78";
NC_043007.1	PBRI	exon	72629870	72634242	.	+	.	gene_id "LOC115217294"; ID ""; gene_name "LOC115217294"; transcript_id "G37293.78"; exon_number "12"; uniq_trans_id "G37293.78";
NC_043007.1	Gnomon	transcript	72500560	72638076	.	+	.	gene_id "LOC115217294"; ID "XM_029786937.2"; gene_name "LOC115217294"; transcript_id "XM_029786937.2";
NC_043007.1	Gnomon	CDS	72500983	72501081	.	+	0	gene_id "LOC115217294"; db_xref "GeneID:115217294"; gbkey "CDS"; gene "LOC115217294"; ID ""; gene_name "LOC115217294"; transcript_id "XM_029786937.2"; product "mitogen-activated protein kinase kinase kinase kinase 5 isoform X1"; protein_id "XP_029642797.1"; exon_number "1";
NC_043007.1	Gnomon	CDS	72543630	72543687	.	+	0	gene_id "LOC115217294"; db_xref "GeneID:115217294"; gbkey "CDS"; gene "LOC115217294"; ID ""; gene_name "LOC115217294"; transcript_id "XM_029786937.2"; product "mitogen-activated protein kinase kinase kinase kinase 5 isoform X1"; protein_id "XP_029642797.1"; exon_number "2";
NC_043007.1	Gnomon	CDS	72550303	72550393	.	+	2	gene_id "LOC115217294"; db_xref "GeneID:115217294"; gbkey "CDS"; gene "LOC115217294"; ID ""; gene_name "LOC115217294"; transcript_id "XM_029786937.2"; product "mitogen-activated protein kinase kinase kinase kinase 5 isoform X1"; protein_id "XP_029642797.1"; exon_number "3";
NC_043007.1	Gnomon	CDS	72556510	72556574	.	+	1	gene_id "LOC115217294"; db_xref "GeneID:115217294"; gbkey "CDS"; gene "LOC115217294"; ID ""; gene_name "LOC115217294"; transcript_id "XM_029786937.2"; product "mitogen-activated protein kinase kinase kinase kinase 5 isoform X1"; protein_id "XP_029642797.1"; exon_number "4";
NC_043007.1	Gnomon	CDS	72564053	72564156	.	+	2	gene_id "LOC115217294"; db_xref "GeneID:115217294"; gbkey "CDS"; gene "LOC115217294"; ID ""; gene_name "LOC115217294"; transcript_id "XM_029786937.2"; product "mitogen-activated protein kinase kinase kinase kinase 5 isoform X1"; protein_id "XP_029642797.1"; exon_number "5";
NC_043007.1	Gnomon	CDS	72565329	72565371	.	+	0	gene_id "LOC115217294"; db_xref "GeneID:115217294"; gbkey "CDS"; gene "LOC115217294"; ID ""; gene_name "LOC115217294"; transcript_id "XM_029786937.2"; product "mitogen-activated protein kinase kinase kinase kinase 5 isoform X1"; protein_id "XP_029642797.1"; exon_number "6";
NC_043007.1	Gnomon	CDS	72566660	72566732	.	+	2	gene_id "LOC115217294"; db_xref "GeneID:115217294"; gbkey "CDS"; gene "LOC115217294"; ID ""; gene_name "LOC115217294"; transcript_id "XM_029786937.2"; product "mitogen-activated protein kinase kinase kinase kinase 5 isoform X1"; protein_id "XP_029642797.1"; exon_number "7";
NC_043007.1	Gnomon	CDS	72568106	72568237	.	+	1	gene_id "LOC115217294"; db_xref "GeneID:115217294"; gbkey "CDS"; gene "LOC115217294"; ID ""; gene_name "LOC115217294"; transcript_id "XM_029786937.2"; product "mitogen-activated protein kinase kinase kinase kinase 5 isoform X1"; protein_id "XP_029642797.1"; exon_number "8";
NC_043007.1	Gnomon	CDS	72573488	72573550	.	+	1	gene_id "LOC115217294"; db_xref "GeneID:115217294"; gbkey "CDS"; gene "LOC115217294"; ID ""; gene_name "LOC115217294"; transcript_id "XM_029786937.2"; product "mitogen-activated protein kinase kinase kinase kinase 5 isoform X1"; protein_id "XP_029642797.1"; exon_number "9";
NC_043007.1	Gnomon	CDS	72574633	72574714	.	+	1	gene_id "LOC115217294"; db_xref "GeneID:115217294"; gbkey "CDS"; gene "LOC115217294"; ID ""; gene_name "LOC115217294"; transcript_id "XM_029786937.2"; product "mitogen-activated protein kinase kinase kinase kinase 5 isoform X1"; protein_id "XP_029642797.1"; exon_number "10";
NC_043007.1	Gnomon	CDS	72575384	72575579	.	+	0	gene_id "LOC115217294"; db_xref "GeneID:115217294"; gbkey "CDS"; gene "LOC115217294"; ID ""; gene_name "LOC115217294"; transcript_id "XM_029786937.2"; product "mitogen-activated protein kinase kinase kinase kinase 5 isoform X1"; protein_id "XP_029642797.1"; exon_number "11";
NC_043007.1	Gnomon	CDS	72577490	72577524	.	+	2	gene_id "LOC115217294"; db_xref "GeneID:115217294"; gbkey "CDS"; gene "LOC115217294"; ID ""; gene_name "LOC115217294"; transcript_id "XM_029786937.2"; product "mitogen-activated protein kinase kinase kinase kinase 5 isoform X1"; protein_id "XP_029642797.1"; exon_number "12";
NC_043007.1	Gnomon	CDS	72578772	72578824	.	+	0	gene_id "LOC115217294"; db_xref "GeneID:115217294"; gbkey "CDS"; gene "LOC115217294"; ID ""; gene_name "LOC115217294"; transcript_id "XM_029786937.2"; product "mitogen-activated protein kinase kinase kinase kinase 5 isoform X1"; protein_id "XP_029642797.1"; exon_number "13";
NC_043007.1	Gnomon	CDS	72585524	72585562	.	+	1	gene_id "LOC115217294"; db_xref "GeneID:115217294"; gbkey "CDS"; gene "LOC115217294"; ID ""; gene_name "LOC115217294"; transcript_id "XM_029786937.2"; product "mitogen-activated protein kinase kinase kinase kinase 5 isoform X1"; protein_id "XP_029642797.1"; exon_number "14";
NC_043007.1	Gnomon	CDS	72590239	72590292	.	+	1	gene_id "LOC115217294"; db_xref "GeneID:115217294"; gbkey "CDS"; gene "LOC115217294"; ID ""; gene_name "LOC115217294"; transcript_id "XM_029786937.2"; product "mitogen-activated protein kinase kinase kinase kinase 5 isoform X1"; protein_id "XP_029642797.1"; exon_number "15";
NC_043007.1	Gnomon	CDS	72608292	72608322	.	+	1	gene_id "LOC115217294"; db_xref "GeneID:115217294"; gbkey "CDS"; gene "LOC115217294"; ID ""; gene_name "LOC115217294"; transcript_id "XM_029786937.2"; product "mitogen-activated protein kinase kinase kinase kinase 5 isoform X1"; protein_id "XP_029642797.1"; exon_number "16";
NC_043007.1	Gnomon	CDS	72613232	72613537	.	+	0	gene_id "LOC115217294"; db_xref "GeneID:115217294"; gbkey "CDS"; gene "LOC115217294"; ID ""; gene_name "LOC115217294"; transcript_id "XM_029786937.2"; product "mitogen-activated protein kinase kinase kinase kinase 5 isoform X1"; protein_id "XP_029642797.1"; exon_number "17";
NC_043007.1	Gnomon	CDS	72615705	72615755	.	+	0	gene_id "LOC115217294"; db_xref "GeneID:115217294"; gbkey "CDS"; gene "LOC115217294"; ID ""; gene_name "LOC115217294"; transcript_id "XM_029786937.2"; product "mitogen-activated protein kinase kinase kinase kinase 5 isoform X1"; protein_id "XP_029642797.1"; exon_number "18";
NC_043007.1	Gnomon	CDS	72617224	72617308	.	+	0	gene_id "LOC115217294"; db_xref "GeneID:115217294"; gbkey "CDS"; gene "LOC115217294"; ID ""; gene_name "LOC115217294"; transcript_id "XM_029786937.2"; product "mitogen-activated protein kinase kinase kinase kinase 5 isoform X1"; protein_id "XP_029642797.1"; exon_number "19";
NC_043007.1	Gnomon	CDS	72618619	72618698	.	+	2	gene_id "LOC115217294"; db_xref "GeneID:115217294"; gbkey "CDS"; gene "LOC115217294"; ID ""; gene_name "LOC115217294"; transcript_id "XM_029786937.2"; product "mitogen-activated protein kinase kinase kinase kinase 5 isoform X1"; protein_id "XP_029642797.1"; exon_number "20";
NC_043007.1	Gnomon	CDS	72620721	72620781	.	+	0	gene_id "LOC115217294"; db_xref "GeneID:115217294"; gbkey "CDS"; gene "LOC115217294"; ID ""; gene_name "LOC115217294"; transcript_id "XM_029786937.2"; product "mitogen-activated protein kinase kinase kinase kinase 5 isoform X1"; protein_id "XP_029642797.1"; exon_number "21";
NC_043007.1	Gnomon	CDS	72621894	72621999	.	+	2	gene_id "LOC115217294"; db_xref "GeneID:115217294"; gbkey "CDS"; gene "LOC115217294"; ID ""; gene_name "LOC115217294"; transcript_id "XM_029786937.2"; product "mitogen-activated protein kinase kinase kinase kinase 5 isoform X1"; protein_id "XP_029642797.1"; exon_number "22";
NC_043007.1	Gnomon	CDS	72622252	72622414	.	+	1	gene_id "LOC115217294"; db_xref "GeneID:115217294"; gbkey "CDS"; gene "LOC115217294"; ID ""; gene_name "LOC115217294"; transcript_id "XM_029786937.2"; product "mitogen-activated protein kinase kinase kinase kinase 5 isoform X1"; protein_id "XP_029642797.1"; exon_number "23";
NC_043007.1	Gnomon	CDS	72622513	72622613	.	+	0	gene_id "LOC115217294"; db_xref "GeneID:115217294"; gbkey "CDS"; gene "LOC115217294"; ID ""; gene_name "LOC115217294"; transcript_id "XM_029786937.2"; product "mitogen-activated protein kinase kinase kinase kinase 5 isoform X1"; protein_id "XP_029642797.1"; exon_number "24";
NC_043007.1	Gnomon	CDS	72623997	72624073	.	+	1	gene_id "LOC115217294"; db_xref "GeneID:115217294"; gbkey "CDS"; gene "LOC115217294"; ID ""; gene_name "LOC115217294"; transcript_id "XM_029786937.2"; product "mitogen-activated protein kinase kinase kinase kinase 5 isoform X1"; protein_id "XP_029642797.1"; exon_number "25";
NC_043007.1	Gnomon	CDS	72624311	72624376	.	+	2	gene_id "LOC115217294"; db_xref "GeneID:115217294"; gbkey "CDS"; gene "LOC115217294"; ID ""; gene_name "LOC115217294"; transcript_id "XM_029786937.2"; product "mitogen-activated protein kinase kinase kinase kinase 5 isoform X1"; protein_id "XP_029642797.1"; exon_number "26";
NC_043007.1	Gnomon	CDS	72625346	72625438	.	+	2	gene_id "LOC115217294"; db_xref "GeneID:115217294"; gbkey "CDS"; gene "LOC115217294"; ID ""; gene_name "LOC115217294"; transcript_id "XM_029786937.2"; product "mitogen-activated protein kinase kinase kinase kinase 5 isoform X1"; protein_id "XP_029642797.1"; exon_number "27";
NC_043007.1	Gnomon	CDS	72626576	72626646	.	+	2	gene_id "LOC115217294"; db_xref "GeneID:115217294"; gbkey "CDS"; gene "LOC115217294"; ID ""; gene_name "LOC115217294"; transcript_id "XM_029786937.2"; product "mitogen-activated protein kinase kinase kinase kinase 5 isoform X1"; protein_id "XP_029642797.1"; exon_number "28";
NC_043007.1	Gnomon	CDS	72629674	72629729	.	+	0	gene_id "LOC115217294"; db_xref "GeneID:115217294"; gbkey "CDS"; gene "LOC115217294"; ID ""; gene_name "LOC115217294"; transcript_id "XM_029786937.2"; product "mitogen-activated protein kinase kinase kinase kinase 5 isoform X1"; protein_id "XP_029642797.1"; exon_number "29";
NC_043007.1	Gnomon	CDS	72629870	72629954	.	+	1	gene_id "LOC115217294"; db_xref "GeneID:115217294"; gbkey "CDS"; gene "LOC115217294"; ID ""; gene_name "LOC115217294"; transcript_id "XM_029786937.2"; product "mitogen-activated protein kinase kinase kinase kinase 5 isoform X1"; protein_id "XP_029642797.1"; exon_number "30";
NC_043007.1	Gnomon	exon	72500560	72501081	.	+	.	gene_id "LOC115217294"; db_xref "GeneID:115217294"; gbkey "mRNA"; gene "LOC115217294"; ID ""; gene_name "LOC115217294"; transcript_id "XM_029786937.2"; product "mitogen-activated protein kinase kinase kinase kinase 5, transcript variant X1"; exon_number "1"; model_evidence "Supporting evidence includes similarity to: 1 Protein, and 100% coverage of the annotated genomic feature by RNAseq alignments, including 43 samples with support for all annotated introns";
NC_043007.1	Gnomon	exon	72543630	72543687	.	+	.	gene_id "LOC115217294"; db_xref "GeneID:115217294"; gbkey "mRNA"; gene "LOC115217294"; ID ""; gene_name "LOC115217294"; transcript_id "XM_029786937.2"; product "mitogen-activated protein kinase kinase kinase kinase 5, transcript variant X1"; exon_number "2"; model_evidence "Supporting evidence includes similarity to: 1 Protein, and 100% coverage of the annotated genomic feature by RNAseq alignments, including 43 samples with support for all annotated introns";
NC_043007.1	Gnomon	exon	72550303	72550393	.	+	.	gene_id "LOC115217294"; db_xref "GeneID:115217294"; gbkey "mRNA"; gene "LOC115217294"; ID ""; gene_name "LOC115217294"; transcript_id "XM_029786937.2"; product "mitogen-activated protein kinase kinase kinase kinase 5, transcript variant X1"; exon_number "3"; model_evidence "Supporting evidence includes similarity to: 1 Protein, and 100% coverage of the annotated genomic feature by RNAseq alignments, including 43 samples with support for all annotated introns";
NC_043007.1	Gnomon	exon	72556510	72556574	.	+	.	gene_id "LOC115217294"; db_xref "GeneID:115217294"; gbkey "mRNA"; gene "LOC115217294"; ID ""; gene_name "LOC115217294"; transcript_id "XM_029786937.2"; product "mitogen-activated protein kinase kinase kinase kinase 5, transcript variant X1"; exon_number "4"; model_evidence "Supporting evidence includes similarity to: 1 Protein, and 100% coverage of the annotated genomic feature by RNAseq alignments, including 43 samples with support for all annotated introns";
NC_043007.1	Gnomon	exon	72564053	72564156	.	+	.	gene_id "LOC115217294"; db_xref "GeneID:115217294"; gbkey "mRNA"; gene "LOC115217294"; ID ""; gene_name "LOC115217294"; transcript_id "XM_029786937.2"; product "mitogen-activated protein kinase kinase kinase kinase 5, transcript variant X1"; exon_number "5"; model_evidence "Supporting evidence includes similarity to: 1 Protein, and 100% coverage of the annotated genomic feature by RNAseq alignments, including 43 samples with support for all annotated introns";
NC_043007.1	Gnomon	exon	72565329	72565371	.	+	.	gene_id "LOC115217294"; db_xref "GeneID:115217294"; gbkey "mRNA"; gene "LOC115217294"; ID ""; gene_name "LOC115217294"; transcript_id "XM_029786937.2"; product "mitogen-activated protein kinase kinase kinase kinase 5, transcript variant X1"; exon_number "6"; model_evidence "Supporting evidence includes similarity to: 1 Protein, and 100% coverage of the annotated genomic feature by RNAseq alignments, including 43 samples with support for all annotated introns";
NC_043007.1	Gnomon	exon	72566660	72566732	.	+	.	gene_id "LOC115217294"; db_xref "GeneID:115217294"; gbkey "mRNA"; gene "LOC115217294"; ID ""; gene_name "LOC115217294"; transcript_id "XM_029786937.2"; product "mitogen-activated protein kinase kinase kinase kinase 5, transcript variant X1"; exon_number "7"; model_evidence "Supporting evidence includes similarity to: 1 Protein, and 100% coverage of the annotated genomic feature by RNAseq alignments, including 43 samples with support for all annotated introns";
NC_043007.1	Gnomon	exon	72568106	72568237	.	+	.	gene_id "LOC115217294"; db_xref "GeneID:115217294"; gbkey "mRNA"; gene "LOC115217294"; ID ""; gene_name "LOC115217294"; transcript_id "XM_029786937.2"; product "mitogen-activated protein kinase kinase kinase kinase 5, transcript variant X1"; exon_number "8"; model_evidence "Supporting evidence includes similarity to: 1 Protein, and 100% coverage of the annotated genomic feature by RNAseq alignments, including 43 samples with support for all annotated introns";
NC_043007.1	Gnomon	exon	72573488	72573550	.	+	.	gene_id "LOC115217294"; db_xref "GeneID:115217294"; gbkey "mRNA"; gene "LOC115217294"; ID ""; gene_name "LOC115217294"; transcript_id "XM_029786937.2"; product "mitogen-activated protein kinase kinase kinase kinase 5, transcript variant X1"; exon_number "9"; model_evidence "Supporting evidence includes similarity to: 1 Protein, and 100% coverage of the annotated genomic feature by RNAseq alignments, including 43 samples with support for all annotated introns";
NC_043007.1	Gnomon	exon	72574633	72574714	.	+	.	gene_id "LOC115217294"; db_xref "GeneID:115217294"; gbkey "mRNA"; gene "LOC115217294"; ID ""; gene_name "LOC115217294"; transcript_id "XM_029786937.2"; product "mitogen-activated protein kinase kinase kinase kinase 5, transcript variant X1"; exon_number "10"; model_evidence "Supporting evidence includes similarity to: 1 Protein, and 100% coverage of the annotated genomic feature by RNAseq alignments, including 43 samples with support for all annotated introns";
NC_043007.1	Gnomon	exon	72575384	72575579	.	+	.	gene_id "LOC115217294"; db_xref "GeneID:115217294"; gbkey "mRNA"; gene "LOC115217294"; ID ""; gene_name "LOC115217294"; transcript_id "XM_029786937.2"; product "mitogen-activated protein kinase kinase kinase kinase 5, transcript variant X1"; exon_number "11"; model_evidence "Supporting evidence includes similarity to: 1 Protein, and 100% coverage of the annotated genomic feature by RNAseq alignments, including 43 samples with support for all annotated introns";
NC_043007.1	Gnomon	exon	72577490	72577524	.	+	.	gene_id "LOC115217294"; db_xref "GeneID:115217294"; gbkey "mRNA"; gene "LOC115217294"; ID ""; gene_name "LOC115217294"; transcript_id "XM_029786937.2"; product "mitogen-activated protein kinase kinase kinase kinase 5, transcript variant X1"; exon_number "12"; model_evidence "Supporting evidence includes similarity to: 1 Protein, and 100% coverage of the annotated genomic feature by RNAseq alignments, including 43 samples with support for all annotated introns";
NC_043007.1	Gnomon	exon	72578772	72578824	.	+	.	gene_id "LOC115217294"; db_xref "GeneID:115217294"; gbkey "mRNA"; gene "LOC115217294"; ID ""; gene_name "LOC115217294"; transcript_id "XM_029786937.2"; product "mitogen-activated protein kinase kinase kinase kinase 5, transcript variant X1"; exon_number "13"; model_evidence "Supporting evidence includes similarity to: 1 Protein, and 100% coverage of the annotated genomic feature by RNAseq alignments, including 43 samples with support for all annotated introns";
NC_043007.1	Gnomon	exon	72585524	72585562	.	+	.	gene_id "LOC115217294"; db_xref "GeneID:115217294"; gbkey "mRNA"; gene "LOC115217294"; ID ""; gene_name "LOC115217294"; transcript_id "XM_029786937.2"; product "mitogen-activated protein kinase kinase kinase kinase 5, transcript variant X1"; exon_number "14"; model_evidence "Supporting evidence includes similarity to: 1 Protein, and 100% coverage of the annotated genomic feature by RNAseq alignments, including 43 samples with support for all annotated introns";
NC_043007.1	Gnomon	exon	72590239	72590292	.	+	.	gene_id "LOC115217294"; db_xref "GeneID:115217294"; gbkey "mRNA"; gene "LOC115217294"; ID ""; gene_name "LOC115217294"; transcript_id "XM_029786937.2"; product "mitogen-activated protein kinase kinase kinase kinase 5, transcript variant X1"; exon_number "15"; model_evidence "Supporting evidence includes similarity to: 1 Protein, and 100% coverage of the annotated genomic feature by RNAseq alignments, including 43 samples with support for all annotated introns";
NC_043007.1	Gnomon	exon	72608292	72608322	.	+	.	gene_id "LOC115217294"; db_xref "GeneID:115217294"; gbkey "mRNA"; gene "LOC115217294"; ID ""; gene_name "LOC115217294"; transcript_id "XM_029786937.2"; product "mitogen-activated protein kinase kinase kinase kinase 5, transcript variant X1"; exon_number "16"; model_evidence "Supporting evidence includes similarity to: 1 Protein, and 100% coverage of the annotated genomic feature by RNAseq alignments, including 43 samples with support for all annotated introns";
NC_043007.1	Gnomon	exon	72613232	72613537	.	+	.	gene_id "LOC115217294"; db_xref "GeneID:115217294"; gbkey "mRNA"; gene "LOC115217294"; ID ""; gene_name "LOC115217294"; transcript_id "XM_029786937.2"; product "mitogen-activated protein kinase kinase kinase kinase 5, transcript variant X1"; exon_number "17"; model_evidence "Supporting evidence includes similarity to: 1 Protein, and 100% coverage of the annotated genomic feature by RNAseq alignments, including 43 samples with support for all annotated introns";
NC_043007.1	Gnomon	exon	72615705	72615755	.	+	.	gene_id "LOC115217294"; db_xref "GeneID:115217294"; gbkey "mRNA"; gene "LOC115217294"; ID ""; gene_name "LOC115217294"; transcript_id "XM_029786937.2"; product "mitogen-activated protein kinase kinase kinase kinase 5, transcript variant X1"; exon_number "18"; model_evidence "Supporting evidence includes similarity to: 1 Protein, and 100% coverage of the annotated genomic feature by RNAseq alignments, including 43 samples with support for all annotated introns";
NC_043007.1	Gnomon	exon	72617224	72617308	.	+	.	gene_id "LOC115217294"; db_xref "GeneID:115217294"; gbkey "mRNA"; gene "LOC115217294"; ID ""; gene_name "LOC115217294"; transcript_id "XM_029786937.2"; product "mitogen-activated protein kinase kinase kinase kinase 5, transcript variant X1"; exon_number "19"; model_evidence "Supporting evidence includes similarity to: 1 Protein, and 100% coverage of the annotated genomic feature by RNAseq alignments, including 43 samples with support for all annotated introns";
NC_043007.1	Gnomon	exon	72618619	72618698	.	+	.	gene_id "LOC115217294"; db_xref "GeneID:115217294"; gbkey "mRNA"; gene "LOC115217294"; ID ""; gene_name "LOC115217294"; transcript_id "XM_029786937.2"; product "mitogen-activated protein kinase kinase kinase kinase 5, transcript variant X1"; exon_number "20"; model_evidence "Supporting evidence includes similarity to: 1 Protein, and 100% coverage of the annotated genomic feature by RNAseq alignments, including 43 samples with support for all annotated introns";
NC_043007.1	Gnomon	exon	72620721	72620781	.	+	.	gene_id "LOC115217294"; db_xref "GeneID:115217294"; gbkey "mRNA"; gene "LOC115217294"; ID ""; gene_name "LOC115217294"; transcript_id "XM_029786937.2"; product "mitogen-activated protein kinase kinase kinase kinase 5, transcript variant X1"; exon_number "21"; model_evidence "Supporting evidence includes similarity to: 1 Protein, and 100% coverage of the annotated genomic feature by RNAseq alignments, including 43 samples with support for all annotated introns";
NC_043007.1	Gnomon	exon	72621894	72621999	.	+	.	gene_id "LOC115217294"; db_xref "GeneID:115217294"; gbkey "mRNA"; gene "LOC115217294"; ID ""; gene_name "LOC115217294"; transcript_id "XM_029786937.2"; product "mitogen-activated protein kinase kinase kinase kinase 5, transcript variant X1"; exon_number "22"; model_evidence "Supporting evidence includes similarity to: 1 Protein, and 100% coverage of the annotated genomic feature by RNAseq alignments, including 43 samples with support for all annotated introns";
NC_043007.1	Gnomon	exon	72622252	72622414	.	+	.	gene_id "LOC115217294"; db_xref "GeneID:115217294"; gbkey "mRNA"; gene "LOC115217294"; ID ""; gene_name "LOC115217294"; transcript_id "XM_029786937.2"; product "mitogen-activated protein kinase kinase kinase kinase 5, transcript variant X1"; exon_number "23"; model_evidence "Supporting evidence includes similarity to: 1 Protein, and 100% coverage of the annotated genomic feature by RNAseq alignments, including 43 samples with support for all annotated introns";
NC_043007.1	Gnomon	exon	72622513	72622613	.	+	.	gene_id "LOC115217294"; db_xref "GeneID:115217294"; gbkey "mRNA"; gene "LOC115217294"; ID ""; gene_name "LOC115217294"; transcript_id "XM_029786937.2"; product "mitogen-activated protein kinase kinase kinase kinase 5, transcript variant X1"; exon_number "24"; model_evidence "Supporting evidence includes similarity to: 1 Protein, and 100% coverage of the annotated genomic feature by RNAseq alignments, including 43 samples with support for all annotated introns";
NC_043007.1	Gnomon	exon	72623997	72624073	.	+	.	gene_id "LOC115217294"; db_xref "GeneID:115217294"; gbkey "mRNA"; gene "LOC115217294"; ID ""; gene_name "LOC115217294"; transcript_id "XM_029786937.2"; product "mitogen-activated protein kinase kinase kinase kinase 5, transcript variant X1"; exon_number "25"; model_evidence "Supporting evidence includes similarity to: 1 Protein, and 100% coverage of the annotated genomic feature by RNAseq alignments, including 43 samples with support for all annotated introns";
NC_043007.1	Gnomon	exon	72624311	72624376	.	+	.	gene_id "LOC115217294"; db_xref "GeneID:115217294"; gbkey "mRNA"; gene "LOC115217294"; ID ""; gene_name "LOC115217294"; transcript_id "XM_029786937.2"; product "mitogen-activated protein kinase kinase kinase kinase 5, transcript variant X1"; exon_number "26"; model_evidence "Supporting evidence includes similarity to: 1 Protein, and 100% coverage of the annotated genomic feature by RNAseq alignments, including 43 samples with support for all annotated introns";
NC_043007.1	Gnomon	exon	72625346	72625438	.	+	.	gene_id "LOC115217294"; db_xref "GeneID:115217294"; gbkey "mRNA"; gene "LOC115217294"; ID ""; gene_name "LOC115217294"; transcript_id "XM_029786937.2"; product "mitogen-activated protein kinase kinase kinase kinase 5, transcript variant X1"; exon_number "27"; model_evidence "Supporting evidence includes similarity to: 1 Protein, and 100% coverage of the annotated genomic feature by RNAseq alignments, including 43 samples with support for all annotated introns";
NC_043007.1	Gnomon	exon	72626576	72626646	.	+	.	gene_id "LOC115217294"; db_xref "GeneID:115217294"; gbkey "mRNA"; gene "LOC115217294"; ID ""; gene_name "LOC115217294"; transcript_id "XM_029786937.2"; product "mitogen-activated protein kinase kinase kinase kinase 5, transcript variant X1"; exon_number "28"; model_evidence "Supporting evidence includes similarity to: 1 Protein, and 100% coverage of the annotated genomic feature by RNAseq alignments, including 43 samples with support for all annotated introns";
NC_043007.1	Gnomon	exon	72629674	72629729	.	+	.	gene_id "LOC115217294"; db_xref "GeneID:115217294"; gbkey "mRNA"; gene "LOC115217294"; ID ""; gene_name "LOC115217294"; transcript_id "XM_029786937.2"; product "mitogen-activated protein kinase kinase kinase kinase 5, transcript variant X1"; exon_number "29"; model_evidence "Supporting evidence includes similarity to: 1 Protein, and 100% coverage of the annotated genomic feature by RNAseq alignments, including 43 samples with support for all annotated introns";
NC_043007.1	Gnomon	exon	72629870	72638076	.	+	.	gene_id "LOC115217294"; db_xref "GeneID:115217294"; gbkey "mRNA"; gene "LOC115217294"; ID ""; gene_name "LOC115217294"; transcript_id "XM_029786937.2"; product "mitogen-activated protein kinase kinase kinase kinase 5, transcript variant X1"; exon_number "30"; model_evidence "Supporting evidence includes similarity to: 1 Protein, and 100% coverage of the annotated genomic feature by RNAseq alignments, including 43 samples with support for all annotated introns";
NC_043007.1	Gnomon	start_codon	72500983	72500985	.	+	0	gene_id "LOC115217294"; db_xref "GeneID:115217294"; gbkey "CDS"; gene "LOC115217294"; ID ""; gene_name "LOC115217294"; transcript_id "XM_029786937.2"; product "mitogen-activated protein kinase kinase kinase kinase 5 isoform X1"; protein_id "XP_029642797.1"; exon_number "1";
NC_043007.1	Gnomon	stop_codon	72629955	72629957	.	+	0	gene_id "LOC115217294"; db_xref "GeneID:115217294"; gbkey "CDS"; gene "LOC115217294"; ID ""; gene_name "LOC115217294"; transcript_id "XM_029786937.2"; product "mitogen-activated protein kinase kinase kinase kinase 5 isoform X1"; protein_id "XP_029642797.1"; exon_number "30";
NC_043007.1	Gnomon	transcript	72500561	72638076	.	+	.	gene_id "LOC115217294"; ID "XM_029786938.2"; gene_name "LOC115217294"; transcript_id "XM_029786938.2";
NC_043007.1	Gnomon	CDS	72500983	72501081	.	+	0	gene_id "LOC115217294"; db_xref "GeneID:115217294"; gbkey "CDS"; gene "LOC115217294"; ID ""; gene_name "LOC115217294"; transcript_id "XM_029786938.2"; product "mitogen-activated protein kinase kinase kinase kinase 5 isoform X2"; protein_id "XP_029642798.1"; exon_number "1";
NC_043007.1	Gnomon	CDS	72543630	72543687	.	+	0	gene_id "LOC115217294"; db_xref "GeneID:115217294"; gbkey "CDS"; gene "LOC115217294"; ID ""; gene_name "LOC115217294"; transcript_id "XM_029786938.2"; product "mitogen-activated protein kinase kinase kinase kinase 5 isoform X2"; protein_id "XP_029642798.1"; exon_number "2";
NC_043007.1	Gnomon	CDS	72550303	72550393	.	+	2	gene_id "LOC115217294"; db_xref "GeneID:115217294"; gbkey "CDS"; gene "LOC115217294"; ID ""; gene_name "LOC115217294"; transcript_id "XM_029786938.2"; product "mitogen-activated protein kinase kinase kinase kinase 5 isoform X2"; protein_id "XP_029642798.1"; exon_number "3";
NC_043007.1	Gnomon	CDS	72556510	72556574	.	+	1	gene_id "LOC115217294"; db_xref "GeneID:115217294"; gbkey "CDS"; gene "LOC115217294"; ID ""; gene_name "LOC115217294"; transcript_id "XM_029786938.2"; product "mitogen-activated protein kinase kinase kinase kinase 5 isoform X2"; protein_id "XP_029642798.1"; exon_number "4";
NC_043007.1	Gnomon	CDS	72564053	72564156	.	+	2	gene_id "LOC115217294"; db_xref "GeneID:115217294"; gbkey "CDS"; gene "LOC115217294"; ID ""; gene_name "LOC115217294"; transcript_id "XM_029786938.2"; product "mitogen-activated protein kinase kinase kinase kinase 5 isoform X2"; protein_id "XP_029642798.1"; exon_number "5";
NC_043007.1	Gnomon	CDS	72565329	72565371	.	+	0	gene_id "LOC115217294"; db_xref "GeneID:115217294"; gbkey "CDS"; gene "LOC115217294"; ID ""; gene_name "LOC115217294"; transcript_id "XM_029786938.2"; product "mitogen-activated protein kinase kinase kinase kinase 5 isoform X2"; protein_id "XP_029642798.1"; exon_number "6";
NC_043007.1	Gnomon	CDS	72566660	72566732	.	+	2	gene_id "LOC115217294"; db_xref "GeneID:115217294"; gbkey "CDS"; gene "LOC115217294"; ID ""; gene_name "LOC115217294"; transcript_id "XM_029786938.2"; product "mitogen-activated protein kinase kinase kinase kinase 5 isoform X2"; protein_id "XP_029642798.1"; exon_number "7";
NC_043007.1	Gnomon	CDS	72568106	72568237	.	+	1	gene_id "LOC115217294"; db_xref "GeneID:115217294"; gbkey "CDS"; gene "LOC115217294"; ID ""; gene_name "LOC115217294"; transcript_id "XM_029786938.2"; product "mitogen-activated protein kinase kinase kinase kinase 5 isoform X2"; protein_id "XP_029642798.1"; exon_number "8";
NC_043007.1	Gnomon	CDS	72573488	72573550	.	+	1	gene_id "LOC115217294"; db_xref "GeneID:115217294"; gbkey "CDS"; gene "LOC115217294"; ID ""; gene_name "LOC115217294"; transcript_id "XM_029786938.2"; product "mitogen-activated protein kinase kinase kinase kinase 5 isoform X2"; protein_id "XP_029642798.1"; exon_number "9";
NC_043007.1	Gnomon	CDS	72574633	72574714	.	+	1	gene_id "LOC115217294"; db_xref "GeneID:115217294"; gbkey "CDS"; gene "LOC115217294"; ID ""; gene_name "LOC115217294"; transcript_id "XM_029786938.2"; product "mitogen-activated protein kinase kinase kinase kinase 5 isoform X2"; protein_id "XP_029642798.1"; exon_number "10";
NC_043007.1	Gnomon	CDS	72575384	72575579	.	+	0	gene_id "LOC115217294"; db_xref "GeneID:115217294"; gbkey "CDS"; gene "LOC115217294"; ID ""; gene_name "LOC115217294"; transcript_id "XM_029786938.2"; product "mitogen-activated protein kinase kinase kinase kinase 5 isoform X2"; protein_id "XP_029642798.1"; exon_number "11";
NC_043007.1	Gnomon	CDS	72577490	72577524	.	+	2	gene_id "LOC115217294"; db_xref "GeneID:115217294"; gbkey "CDS"; gene "LOC115217294"; ID ""; gene_name "LOC115217294"; transcript_id "XM_029786938.2"; product "mitogen-activated protein kinase kinase kinase kinase 5 isoform X2"; protein_id "XP_029642798.1"; exon_number "12";
NC_043007.1	Gnomon	CDS	72578772	72578824	.	+	0	gene_id "LOC115217294"; db_xref "GeneID:115217294"; gbkey "CDS"; gene "LOC115217294"; ID ""; gene_name "LOC115217294"; transcript_id "XM_029786938.2"; product "mitogen-activated protein kinase kinase kinase kinase 5 isoform X2"; protein_id "XP_029642798.1"; exon_number "13";
NC_043007.1	Gnomon	CDS	72590239	72590292	.	+	1	gene_id "LOC115217294"; db_xref "GeneID:115217294"; gbkey "CDS"; gene "LOC115217294"; ID ""; gene_name "LOC115217294"; transcript_id "XM_029786938.2"; product "mitogen-activated protein kinase kinase kinase kinase 5 isoform X2"; protein_id "XP_029642798.1"; exon_number "14";
NC_043007.1	Gnomon	CDS	72608292	72608322	.	+	1	gene_id "LOC115217294"; db_xref "GeneID:115217294"; gbkey "CDS"; gene "LOC115217294"; ID ""; gene_name "LOC115217294"; transcript_id "XM_029786938.2"; product "mitogen-activated protein kinase kinase kinase kinase 5 isoform X2"; protein_id "XP_029642798.1"; exon_number "15";
NC_043007.1	Gnomon	CDS	72613232	72613537	.	+	0	gene_id "LOC115217294"; db_xref "GeneID:115217294"; gbkey "CDS"; gene "LOC115217294"; ID ""; gene_name "LOC115217294"; transcript_id "XM_029786938.2"; product "mitogen-activated protein kinase kinase kinase kinase 5 isoform X2"; protein_id "XP_029642798.1"; exon_number "16";
NC_043007.1	Gnomon	CDS	72615705	72615755	.	+	0	gene_id "LOC115217294"; db_xref "GeneID:115217294"; gbkey "CDS"; gene "LOC115217294"; ID ""; gene_name "LOC115217294"; transcript_id "XM_029786938.2"; product "mitogen-activated protein kinase kinase kinase kinase 5 isoform X2"; protein_id "XP_029642798.1"; exon_number "17";
NC_043007.1	Gnomon	CDS	72617224	72617308	.	+	0	gene_id "LOC115217294"; db_xref "GeneID:115217294"; gbkey "CDS"; gene "LOC115217294"; ID ""; gene_name "LOC115217294"; transcript_id "XM_029786938.2"; product "mitogen-activated protein kinase kinase kinase kinase 5 isoform X2"; protein_id "XP_029642798.1"; exon_number "18";
NC_043007.1	Gnomon	CDS	72618619	72618698	.	+	2	gene_id "LOC115217294"; db_xref "GeneID:115217294"; gbkey "CDS"; gene "LOC115217294"; ID ""; gene_name "LOC115217294"; transcript_id "XM_029786938.2"; product "mitogen-activated protein kinase kinase kinase kinase 5 isoform X2"; protein_id "XP_029642798.1"; exon_number "19";
NC_043007.1	Gnomon	CDS	72620721	72620781	.	+	0	gene_id "LOC115217294"; db_xref "GeneID:115217294"; gbkey "CDS"; gene "LOC115217294"; ID ""; gene_name "LOC115217294"; transcript_id "XM_029786938.2"; product "mitogen-activated protein kinase kinase kinase kinase 5 isoform X2"; protein_id "XP_029642798.1"; exon_number "20";
NC_043007.1	Gnomon	CDS	72621894	72621999	.	+	2	gene_id "LOC115217294"; db_xref "GeneID:115217294"; gbkey "CDS"; gene "LOC115217294"; ID ""; gene_name "LOC115217294"; transcript_id "XM_029786938.2"; product "mitogen-activated protein kinase kinase kinase kinase 5 isoform X2"; protein_id "XP_029642798.1"; exon_number "21";
NC_043007.1	Gnomon	CDS	72622252	72622414	.	+	1	gene_id "LOC115217294"; db_xref "GeneID:115217294"; gbkey "CDS"; gene "LOC115217294"; ID ""; gene_name "LOC115217294"; transcript_id "XM_029786938.2"; product "mitogen-activated protein kinase kinase kinase kinase 5 isoform X2"; protein_id "XP_029642798.1"; exon_number "22";
NC_043007.1	Gnomon	CDS	72622513	72622613	.	+	0	gene_id "LOC115217294"; db_xref "GeneID:115217294"; gbkey "CDS"; gene "LOC115217294"; ID ""; gene_name "LOC115217294"; transcript_id "XM_029786938.2"; product "mitogen-activated protein kinase kinase kinase kinase 5 isoform X2"; protein_id "XP_029642798.1"; exon_number "23";
NC_043007.1	Gnomon	CDS	72623997	72624073	.	+	1	gene_id "LOC115217294"; db_xref "GeneID:115217294"; gbkey "CDS"; gene "LOC115217294"; ID ""; gene_name "LOC115217294"; transcript_id "XM_029786938.2"; product "mitogen-activated protein kinase kinase kinase kinase 5 isoform X2"; protein_id "XP_029642798.1"; exon_number "24";
NC_043007.1	Gnomon	CDS	72624311	72624376	.	+	2	gene_id "LOC115217294"; db_xref "GeneID:115217294"; gbkey "CDS"; gene "LOC115217294"; ID ""; gene_name "LOC115217294"; transcript_id "XM_029786938.2"; product "mitogen-activated protein kinase kinase kinase kinase 5 isoform X2"; protein_id "XP_029642798.1"; exon_number "25";
NC_043007.1	Gnomon	CDS	72625346	72625438	.	+	2	gene_id "LOC115217294"; db_xref "GeneID:115217294"; gbkey "CDS"; gene "LOC115217294"; ID ""; gene_name "LOC115217294"; transcript_id "XM_029786938.2"; product "mitogen-activated protein kinase kinase kinase kinase 5 isoform X2"; protein_id "XP_029642798.1"; exon_number "26";
NC_043007.1	Gnomon	CDS	72626576	72626646	.	+	2	gene_id "LOC115217294"; db_xref "GeneID:115217294"; gbkey "CDS"; gene "LOC115217294"; ID ""; gene_name "LOC115217294"; transcript_id "XM_029786938.2"; product "mitogen-activated protein kinase kinase kinase kinase 5 isoform X2"; protein_id "XP_029642798.1"; exon_number "27";
NC_043007.1	Gnomon	CDS	72629674	72629729	.	+	0	gene_id "LOC115217294"; db_xref "GeneID:115217294"; gbkey "CDS"; gene "LOC115217294"; ID ""; gene_name "LOC115217294"; transcript_id "XM_029786938.2"; product "mitogen-activated protein kinase kinase kinase kinase 5 isoform X2"; protein_id "XP_029642798.1"; exon_number "28";
NC_043007.1	Gnomon	CDS	72629870	72629954	.	+	1	gene_id "LOC115217294"; db_xref "GeneID:115217294"; gbkey "CDS"; gene "LOC115217294"; ID ""; gene_name "LOC115217294"; transcript_id "XM_029786938.2"; product "mitogen-activated protein kinase kinase kinase kinase 5 isoform X2"; protein_id "XP_029642798.1"; exon_number "29";
NC_043007.1	Gnomon	exon	72500561	72501081	.	+	.	gene_id "LOC115217294"; db_xref "GeneID:115217294"; gbkey "mRNA"; gene "LOC115217294"; ID ""; gene_name "LOC115217294"; transcript_id "XM_029786938.2"; product "mitogen-activated protein kinase kinase kinase kinase 5, transcript variant X2"; exon_number "1"; model_evidence "Supporting evidence includes similarity to: 1 Protein, and 100% coverage of the annotated genomic feature by RNAseq alignments, including 42 samples with support for all annotated introns";
NC_043007.1	Gnomon	exon	72543630	72543687	.	+	.	gene_id "LOC115217294"; db_xref "GeneID:115217294"; gbkey "mRNA"; gene "LOC115217294"; ID ""; gene_name "LOC115217294"; transcript_id "XM_029786938.2"; product "mitogen-activated protein kinase kinase kinase kinase 5, transcript variant X2"; exon_number "2"; model_evidence "Supporting evidence includes similarity to: 1 Protein, and 100% coverage of the annotated genomic feature by RNAseq alignments, including 42 samples with support for all annotated introns";
NC_043007.1	Gnomon	exon	72550303	72550393	.	+	.	gene_id "LOC115217294"; db_xref "GeneID:115217294"; gbkey "mRNA"; gene "LOC115217294"; ID ""; gene_name "LOC115217294"; transcript_id "XM_029786938.2"; product "mitogen-activated protein kinase kinase kinase kinase 5, transcript variant X2"; exon_number "3"; model_evidence "Supporting evidence includes similarity to: 1 Protein, and 100% coverage of the annotated genomic feature by RNAseq alignments, including 42 samples with support for all annotated introns";
NC_043007.1	Gnomon	exon	72556510	72556574	.	+	.	gene_id "LOC115217294"; db_xref "GeneID:115217294"; gbkey "mRNA"; gene "LOC115217294"; ID ""; gene_name "LOC115217294"; transcript_id "XM_029786938.2"; product "mitogen-activated protein kinase kinase kinase kinase 5, transcript variant X2"; exon_number "4"; model_evidence "Supporting evidence includes similarity to: 1 Protein, and 100% coverage of the annotated genomic feature by RNAseq alignments, including 42 samples with support for all annotated introns";
NC_043007.1	Gnomon	exon	72564053	72564156	.	+	.	gene_id "LOC115217294"; db_xref "GeneID:115217294"; gbkey "mRNA"; gene "LOC115217294"; ID ""; gene_name "LOC115217294"; transcript_id "XM_029786938.2"; product "mitogen-activated protein kinase kinase kinase kinase 5, transcript variant X2"; exon_number "5"; model_evidence "Supporting evidence includes similarity to: 1 Protein, and 100% coverage of the annotated genomic feature by RNAseq alignments, including 42 samples with support for all annotated introns";
NC_043007.1	Gnomon	exon	72565329	72565371	.	+	.	gene_id "LOC115217294"; db_xref "GeneID:115217294"; gbkey "mRNA"; gene "LOC115217294"; ID ""; gene_name "LOC115217294"; transcript_id "XM_029786938.2"; product "mitogen-activated protein kinase kinase kinase kinase 5, transcript variant X2"; exon_number "6"; model_evidence "Supporting evidence includes similarity to: 1 Protein, and 100% coverage of the annotated genomic feature by RNAseq alignments, including 42 samples with support for all annotated introns";
NC_043007.1	Gnomon	exon	72566660	72566732	.	+	.	gene_id "LOC115217294"; db_xref "GeneID:115217294"; gbkey "mRNA"; gene "LOC115217294"; ID ""; gene_name "LOC115217294"; transcript_id "XM_029786938.2"; product "mitogen-activated protein kinase kinase kinase kinase 5, transcript variant X2"; exon_number "7"; model_evidence "Supporting evidence includes similarity to: 1 Protein, and 100% coverage of the annotated genomic feature by RNAseq alignments, including 42 samples with support for all annotated introns";
NC_043007.1	Gnomon	exon	72568106	72568237	.	+	.	gene_id "LOC115217294"; db_xref "GeneID:115217294"; gbkey "mRNA"; gene "LOC115217294"; ID ""; gene_name "LOC115217294"; transcript_id "XM_029786938.2"; product "mitogen-activated protein kinase kinase kinase kinase 5, transcript variant X2"; exon_number "8"; model_evidence "Supporting evidence includes similarity to: 1 Protein, and 100% coverage of the annotated genomic feature by RNAseq alignments, including 42 samples with support for all annotated introns";
NC_043007.1	Gnomon	exon	72573488	72573550	.	+	.	gene_id "LOC115217294"; db_xref "GeneID:115217294"; gbkey "mRNA"; gene "LOC115217294"; ID ""; gene_name "LOC115217294"; transcript_id "XM_029786938.2"; product "mitogen-activated protein kinase kinase kinase kinase 5, transcript variant X2"; exon_number "9"; model_evidence "Supporting evidence includes similarity to: 1 Protein, and 100% coverage of the annotated genomic feature by RNAseq alignments, including 42 samples with support for all annotated introns";
NC_043007.1	Gnomon	exon	72574633	72574714	.	+	.	gene_id "LOC115217294"; db_xref "GeneID:115217294"; gbkey "mRNA"; gene "LOC115217294"; ID ""; gene_name "LOC115217294"; transcript_id "XM_029786938.2"; product "mitogen-activated protein kinase kinase kinase kinase 5, transcript variant X2"; exon_number "10"; model_evidence "Supporting evidence includes similarity to: 1 Protein, and 100% coverage of the annotated genomic feature by RNAseq alignments, including 42 samples with support for all annotated introns";
NC_043007.1	Gnomon	exon	72575384	72575579	.	+	.	gene_id "LOC115217294"; db_xref "GeneID:115217294"; gbkey "mRNA"; gene "LOC115217294"; ID ""; gene_name "LOC115217294"; transcript_id "XM_029786938.2"; product "mitogen-activated protein kinase kinase kinase kinase 5, transcript variant X2"; exon_number "11"; model_evidence "Supporting evidence includes similarity to: 1 Protein, and 100% coverage of the annotated genomic feature by RNAseq alignments, including 42 samples with support for all annotated introns";
NC_043007.1	Gnomon	exon	72577490	72577524	.	+	.	gene_id "LOC115217294"; db_xref "GeneID:115217294"; gbkey "mRNA"; gene "LOC115217294"; ID ""; gene_name "LOC115217294"; transcript_id "XM_029786938.2"; product "mitogen-activated protein kinase kinase kinase kinase 5, transcript variant X2"; exon_number "12"; model_evidence "Supporting evidence includes similarity to: 1 Protein, and 100% coverage of the annotated genomic feature by RNAseq alignments, including 42 samples with support for all annotated introns";
NC_043007.1	Gnomon	exon	72578772	72578824	.	+	.	gene_id "LOC115217294"; db_xref "GeneID:115217294"; gbkey "mRNA"; gene "LOC115217294"; ID ""; gene_name "LOC115217294"; transcript_id "XM_029786938.2"; product "mitogen-activated protein kinase kinase kinase kinase 5, transcript variant X2"; exon_number "13"; model_evidence "Supporting evidence includes similarity to: 1 Protein, and 100% coverage of the annotated genomic feature by RNAseq alignments, including 42 samples with support for all annotated introns";
NC_043007.1	Gnomon	exon	72590239	72590292	.	+	.	gene_id "LOC115217294"; db_xref "GeneID:115217294"; gbkey "mRNA"; gene "LOC115217294"; ID ""; gene_name "LOC115217294"; transcript_id "XM_029786938.2"; product "mitogen-activated protein kinase kinase kinase kinase 5, transcript variant X2"; exon_number "14"; model_evidence "Supporting evidence includes similarity to: 1 Protein, and 100% coverage of the annotated genomic feature by RNAseq alignments, including 42 samples with support for all annotated introns";
NC_043007.1	Gnomon	exon	72608292	72608322	.	+	.	gene_id "LOC115217294"; db_xref "GeneID:115217294"; gbkey "mRNA"; gene "LOC115217294"; ID ""; gene_name "LOC115217294"; transcript_id "XM_029786938.2"; product "mitogen-activated protein kinase kinase kinase kinase 5, transcript variant X2"; exon_number "15"; model_evidence "Supporting evidence includes similarity to: 1 Protein, and 100% coverage of the annotated genomic feature by RNAseq alignments, including 42 samples with support for all annotated introns";
NC_043007.1	Gnomon	exon	72613232	72613537	.	+	.	gene_id "LOC115217294"; db_xref "GeneID:115217294"; gbkey "mRNA"; gene "LOC115217294"; ID ""; gene_name "LOC115217294"; transcript_id "XM_029786938.2"; product "mitogen-activated protein kinase kinase kinase kinase 5, transcript variant X2"; exon_number "16"; model_evidence "Supporting evidence includes similarity to: 1 Protein, and 100% coverage of the annotated genomic feature by RNAseq alignments, including 42 samples with support for all annotated introns";
NC_043007.1	Gnomon	exon	72615705	72615755	.	+	.	gene_id "LOC115217294"; db_xref "GeneID:115217294"; gbkey "mRNA"; gene "LOC115217294"; ID ""; gene_name "LOC115217294"; transcript_id "XM_029786938.2"; product "mitogen-activated protein kinase kinase kinase kinase 5, transcript variant X2"; exon_number "17"; model_evidence "Supporting evidence includes similarity to: 1 Protein, and 100% coverage of the annotated genomic feature by RNAseq alignments, including 42 samples with support for all annotated introns";
NC_043007.1	Gnomon	exon	72617224	72617308	.	+	.	gene_id "LOC115217294"; db_xref "GeneID:115217294"; gbkey "mRNA"; gene "LOC115217294"; ID ""; gene_name "LOC115217294"; transcript_id "XM_029786938.2"; product "mitogen-activated protein kinase kinase kinase kinase 5, transcript variant X2"; exon_number "18"; model_evidence "Supporting evidence includes similarity to: 1 Protein, and 100% coverage of the annotated genomic feature by RNAseq alignments, including 42 samples with support for all annotated introns";
NC_043007.1	Gnomon	exon	72618619	72618698	.	+	.	gene_id "LOC115217294"; db_xref "GeneID:115217294"; gbkey "mRNA"; gene "LOC115217294"; ID ""; gene_name "LOC115217294"; transcript_id "XM_029786938.2"; product "mitogen-activated protein kinase kinase kinase kinase 5, transcript variant X2"; exon_number "19"; model_evidence "Supporting evidence includes similarity to: 1 Protein, and 100% coverage of the annotated genomic feature by RNAseq alignments, including 42 samples with support for all annotated introns";
NC_043007.1	Gnomon	exon	72620721	72620781	.	+	.	gene_id "LOC115217294"; db_xref "GeneID:115217294"; gbkey "mRNA"; gene "LOC115217294"; ID ""; gene_name "LOC115217294"; transcript_id "XM_029786938.2"; product "mitogen-activated protein kinase kinase kinase kinase 5, transcript variant X2"; exon_number "20"; model_evidence "Supporting evidence includes similarity to: 1 Protein, and 100% coverage of the annotated genomic feature by RNAseq alignments, including 42 samples with support for all annotated introns";
NC_043007.1	Gnomon	exon	72621894	72621999	.	+	.	gene_id "LOC115217294"; db_xref "GeneID:115217294"; gbkey "mRNA"; gene "LOC115217294"; ID ""; gene_name "LOC115217294"; transcript_id "XM_029786938.2"; product "mitogen-activated protein kinase kinase kinase kinase 5, transcript variant X2"; exon_number "21"; model_evidence "Supporting evidence includes similarity to: 1 Protein, and 100% coverage of the annotated genomic feature by RNAseq alignments, including 42 samples with support for all annotated introns";
NC_043007.1	Gnomon	exon	72622252	72622414	.	+	.	gene_id "LOC115217294"; db_xref "GeneID:115217294"; gbkey "mRNA"; gene "LOC115217294"; ID ""; gene_name "LOC115217294"; transcript_id "XM_029786938.2"; product "mitogen-activated protein kinase kinase kinase kinase 5, transcript variant X2"; exon_number "22"; model_evidence "Supporting evidence includes similarity to: 1 Protein, and 100% coverage of the annotated genomic feature by RNAseq alignments, including 42 samples with support for all annotated introns";
NC_043007.1	Gnomon	exon	72622513	72622613	.	+	.	gene_id "LOC115217294"; db_xref "GeneID:115217294"; gbkey "mRNA"; gene "LOC115217294"; ID ""; gene_name "LOC115217294"; transcript_id "XM_029786938.2"; product "mitogen-activated protein kinase kinase kinase kinase 5, transcript variant X2"; exon_number "23"; model_evidence "Supporting evidence includes similarity to: 1 Protein, and 100% coverage of the annotated genomic feature by RNAseq alignments, including 42 samples with support for all annotated introns";
NC_043007.1	Gnomon	exon	72623997	72624073	.	+	.	gene_id "LOC115217294"; db_xref "GeneID:115217294"; gbkey "mRNA"; gene "LOC115217294"; ID ""; gene_name "LOC115217294"; transcript_id "XM_029786938.2"; product "mitogen-activated protein kinase kinase kinase kinase 5, transcript variant X2"; exon_number "24"; model_evidence "Supporting evidence includes similarity to: 1 Protein, and 100% coverage of the annotated genomic feature by RNAseq alignments, including 42 samples with support for all annotated introns";
NC_043007.1	Gnomon	exon	72624311	72624376	.	+	.	gene_id "LOC115217294"; db_xref "GeneID:115217294"; gbkey "mRNA"; gene "LOC115217294"; ID ""; gene_name "LOC115217294"; transcript_id "XM_029786938.2"; product "mitogen-activated protein kinase kinase kinase kinase 5, transcript variant X2"; exon_number "25"; model_evidence "Supporting evidence includes similarity to: 1 Protein, and 100% coverage of the annotated genomic feature by RNAseq alignments, including 42 samples with support for all annotated introns";
NC_043007.1	Gnomon	exon	72625346	72625438	.	+	.	gene_id "LOC115217294"; db_xref "GeneID:115217294"; gbkey "mRNA"; gene "LOC115217294"; ID ""; gene_name "LOC115217294"; transcript_id "XM_029786938.2"; product "mitogen-activated protein kinase kinase kinase kinase 5, transcript variant X2"; exon_number "26"; model_evidence "Supporting evidence includes similarity to: 1 Protein, and 100% coverage of the annotated genomic feature by RNAseq alignments, including 42 samples with support for all annotated introns";
NC_043007.1	Gnomon	exon	72626576	72626646	.	+	.	gene_id "LOC115217294"; db_xref "GeneID:115217294"; gbkey "mRNA"; gene "LOC115217294"; ID ""; gene_name "LOC115217294"; transcript_id "XM_029786938.2"; product "mitogen-activated protein kinase kinase kinase kinase 5, transcript variant X2"; exon_number "27"; model_evidence "Supporting evidence includes similarity to: 1 Protein, and 100% coverage of the annotated genomic feature by RNAseq alignments, including 42 samples with support for all annotated introns";
NC_043007.1	Gnomon	exon	72629674	72629729	.	+	.	gene_id "LOC115217294"; db_xref "GeneID:115217294"; gbkey "mRNA"; gene "LOC115217294"; ID ""; gene_name "LOC115217294"; transcript_id "XM_029786938.2"; product "mitogen-activated protein kinase kinase kinase kinase 5, transcript variant X2"; exon_number "28"; model_evidence "Supporting evidence includes similarity to: 1 Protein, and 100% coverage of the annotated genomic feature by RNAseq alignments, including 42 samples with support for all annotated introns";
NC_043007.1	Gnomon	exon	72629870	72638076	.	+	.	gene_id "LOC115217294"; db_xref "GeneID:115217294"; gbkey "mRNA"; gene "LOC115217294"; ID ""; gene_name "LOC115217294"; transcript_id "XM_029786938.2"; product "mitogen-activated protein kinase kinase kinase kinase 5, transcript variant X2"; exon_number "29"; model_evidence "Supporting evidence includes similarity to: 1 Protein, and 100% coverage of the annotated genomic feature by RNAseq alignments, including 42 samples with support for all annotated introns";
NC_043007.1	Gnomon	start_codon	72500983	72500985	.	+	0	gene_id "LOC115217294"; db_xref "GeneID:115217294"; gbkey "CDS"; gene "LOC115217294"; ID ""; gene_name "LOC115217294"; transcript_id "XM_029786938.2"; product "mitogen-activated protein kinase kinase kinase kinase 5 isoform X2"; protein_id "XP_029642798.1"; exon_number "1";
NC_043007.1	Gnomon	stop_codon	72629955	72629957	.	+	0	gene_id "LOC115217294"; db_xref "GeneID:115217294"; gbkey "CDS"; gene "LOC115217294"; ID ""; gene_name "LOC115217294"; transcript_id "XM_029786938.2"; product "mitogen-activated protein kinase kinase kinase kinase 5 isoform X2"; protein_id "XP_029642798.1"; exon_number "29";
NC_043007.1	Gnomon	transcript	72500560	72638076	.	+	.	gene_id "LOC115217294"; ID "XM_029786939.2"; gene_name "LOC115217294"; transcript_id "XM_029786939.2";
NC_043007.1	Gnomon	CDS	72500983	72501081	.	+	0	gene_id "LOC115217294"; db_xref "GeneID:115217294"; gbkey "CDS"; gene "LOC115217294"; ID ""; gene_name "LOC115217294"; transcript_id "XM_029786939.2"; product "mitogen-activated protein kinase kinase kinase kinase 5 isoform X3"; protein_id "XP_029642799.1"; exon_number "1";
NC_043007.1	Gnomon	CDS	72543630	72543687	.	+	0	gene_id "LOC115217294"; db_xref "GeneID:115217294"; gbkey "CDS"; gene "LOC115217294"; ID ""; gene_name "LOC115217294"; transcript_id "XM_029786939.2"; product "mitogen-activated protein kinase kinase kinase kinase 5 isoform X3"; protein_id "XP_029642799.1"; exon_number "2";
NC_043007.1	Gnomon	CDS	72550303	72550393	.	+	2	gene_id "LOC115217294"; db_xref "GeneID:115217294"; gbkey "CDS"; gene "LOC115217294"; ID ""; gene_name "LOC115217294"; transcript_id "XM_029786939.2"; product "mitogen-activated protein kinase kinase kinase kinase 5 isoform X3"; protein_id "XP_029642799.1"; exon_number "3";
NC_043007.1	Gnomon	CDS	72556510	72556574	.	+	1	gene_id "LOC115217294"; db_xref "GeneID:115217294"; gbkey "CDS"; gene "LOC115217294"; ID ""; gene_name "LOC115217294"; transcript_id "XM_029786939.2"; product "mitogen-activated protein kinase kinase kinase kinase 5 isoform X3"; protein_id "XP_029642799.1"; exon_number "4";
NC_043007.1	Gnomon	CDS	72564053	72564156	.	+	2	gene_id "LOC115217294"; db_xref "GeneID:115217294"; gbkey "CDS"; gene "LOC115217294"; ID ""; gene_name "LOC115217294"; transcript_id "XM_029786939.2"; product "mitogen-activated protein kinase kinase kinase kinase 5 isoform X3"; protein_id "XP_029642799.1"; exon_number "5";
NC_043007.1	Gnomon	CDS	72565329	72565371	.	+	0	gene_id "LOC115217294"; db_xref "GeneID:115217294"; gbkey "CDS"; gene "LOC115217294"; ID ""; gene_name "LOC115217294"; transcript_id "XM_029786939.2"; product "mitogen-activated protein kinase kinase kinase kinase 5 isoform X3"; protein_id "XP_029642799.1"; exon_number "6";
NC_043007.1	Gnomon	CDS	72566660	72566732	.	+	2	gene_id "LOC115217294"; db_xref "GeneID:115217294"; gbkey "CDS"; gene "LOC115217294"; ID ""; gene_name "LOC115217294"; transcript_id "XM_029786939.2"; product "mitogen-activated protein kinase kinase kinase kinase 5 isoform X3"; protein_id "XP_029642799.1"; exon_number "7";
NC_043007.1	Gnomon	CDS	72568106	72568237	.	+	1	gene_id "LOC115217294"; db_xref "GeneID:115217294"; gbkey "CDS"; gene "LOC115217294"; ID ""; gene_name "LOC115217294"; transcript_id "XM_029786939.2"; product "mitogen-activated protein kinase kinase kinase kinase 5 isoform X3"; protein_id "XP_029642799.1"; exon_number "8";
NC_043007.1	Gnomon	CDS	72573488	72573550	.	+	1	gene_id "LOC115217294"; db_xref "GeneID:115217294"; gbkey "CDS"; gene "LOC115217294"; ID ""; gene_name "LOC115217294"; transcript_id "XM_029786939.2"; product "mitogen-activated protein kinase kinase kinase kinase 5 isoform X3"; protein_id "XP_029642799.1"; exon_number "9";
NC_043007.1	Gnomon	CDS	72574633	72574714	.	+	1	gene_id "LOC115217294"; db_xref "GeneID:115217294"; gbkey "CDS"; gene "LOC115217294"; ID ""; gene_name "LOC115217294"; transcript_id "XM_029786939.2"; product "mitogen-activated protein kinase kinase kinase kinase 5 isoform X3"; protein_id "XP_029642799.1"; exon_number "10";
NC_043007.1	Gnomon	CDS	72575384	72575579	.	+	0	gene_id "LOC115217294"; db_xref "GeneID:115217294"; gbkey "CDS"; gene "LOC115217294"; ID ""; gene_name "LOC115217294"; transcript_id "XM_029786939.2"; product "mitogen-activated protein kinase kinase kinase kinase 5 isoform X3"; protein_id "XP_029642799.1"; exon_number "11";
NC_043007.1	Gnomon	CDS	72577490	72577524	.	+	2	gene_id "LOC115217294"; db_xref "GeneID:115217294"; gbkey "CDS"; gene "LOC115217294"; ID ""; gene_name "LOC115217294"; transcript_id "XM_029786939.2"; product "mitogen-activated protein kinase kinase kinase kinase 5 isoform X3"; protein_id "XP_029642799.1"; exon_number "12";
NC_043007.1	Gnomon	CDS	72578772	72578824	.	+	0	gene_id "LOC115217294"; db_xref "GeneID:115217294"; gbkey "CDS"; gene "LOC115217294"; ID ""; gene_name "LOC115217294"; transcript_id "XM_029786939.2"; product "mitogen-activated protein kinase kinase kinase kinase 5 isoform X3"; protein_id "XP_029642799.1"; exon_number "13";
NC_043007.1	Gnomon	CDS	72585524	72585562	.	+	1	gene_id "LOC115217294"; db_xref "GeneID:115217294"; gbkey "CDS"; gene "LOC115217294"; ID ""; gene_name "LOC115217294"; transcript_id "XM_029786939.2"; product "mitogen-activated protein kinase kinase kinase kinase 5 isoform X3"; protein_id "XP_029642799.1"; exon_number "14";
NC_043007.1	Gnomon	CDS	72608292	72608322	.	+	1	gene_id "LOC115217294"; db_xref "GeneID:115217294"; gbkey "CDS"; gene "LOC115217294"; ID ""; gene_name "LOC115217294"; transcript_id "XM_029786939.2"; product "mitogen-activated protein kinase kinase kinase kinase 5 isoform X3"; protein_id "XP_029642799.1"; exon_number "15";
NC_043007.1	Gnomon	CDS	72613232	72613537	.	+	0	gene_id "LOC115217294"; db_xref "GeneID:115217294"; gbkey "CDS"; gene "LOC115217294"; ID ""; gene_name "LOC115217294"; transcript_id "XM_029786939.2"; product "mitogen-activated protein kinase kinase kinase kinase 5 isoform X3"; protein_id "XP_029642799.1"; exon_number "16";
NC_043007.1	Gnomon	CDS	72615705	72615755	.	+	0	gene_id "LOC115217294"; db_xref "GeneID:115217294"; gbkey "CDS"; gene "LOC115217294"; ID ""; gene_name "LOC115217294"; transcript_id "XM_029786939.2"; product "mitogen-activated protein kinase kinase kinase kinase 5 isoform X3"; protein_id "XP_029642799.1"; exon_number "17";
NC_043007.1	Gnomon	CDS	72617224	72617308	.	+	0	gene_id "LOC115217294"; db_xref "GeneID:115217294"; gbkey "CDS"; gene "LOC115217294"; ID ""; gene_name "LOC115217294"; transcript_id "XM_029786939.2"; product "mitogen-activated protein kinase kinase kinase kinase 5 isoform X3"; protein_id "XP_029642799.1"; exon_number "18";
NC_043007.1	Gnomon	CDS	72618619	72618698	.	+	2	gene_id "LOC115217294"; db_xref "GeneID:115217294"; gbkey "CDS"; gene "LOC115217294"; ID ""; gene_name "LOC115217294"; transcript_id "XM_029786939.2"; product "mitogen-activated protein kinase kinase kinase kinase 5 isoform X3"; protein_id "XP_029642799.1"; exon_number "19";
NC_043007.1	Gnomon	CDS	72620721	72620781	.	+	0	gene_id "LOC115217294"; db_xref "GeneID:115217294"; gbkey "CDS"; gene "LOC115217294"; ID ""; gene_name "LOC115217294"; transcript_id "XM_029786939.2"; product "mitogen-activated protein kinase kinase kinase kinase 5 isoform X3"; protein_id "XP_029642799.1"; exon_number "20";
NC_043007.1	Gnomon	CDS	72621894	72621999	.	+	2	gene_id "LOC115217294"; db_xref "GeneID:115217294"; gbkey "CDS"; gene "LOC115217294"; ID ""; gene_name "LOC115217294"; transcript_id "XM_029786939.2"; product "mitogen-activated protein kinase kinase kinase kinase 5 isoform X3"; protein_id "XP_029642799.1"; exon_number "21";
NC_043007.1	Gnomon	CDS	72622252	72622414	.	+	1	gene_id "LOC115217294"; db_xref "GeneID:115217294"; gbkey "CDS"; gene "LOC115217294"; ID ""; gene_name "LOC115217294"; transcript_id "XM_029786939.2"; product "mitogen-activated protein kinase kinase kinase kinase 5 isoform X3"; protein_id "XP_029642799.1"; exon_number "22";
NC_043007.1	Gnomon	CDS	72622513	72622613	.	+	0	gene_id "LOC115217294"; db_xref "GeneID:115217294"; gbkey "CDS"; gene "LOC115217294"; ID ""; gene_name "LOC115217294"; transcript_id "XM_029786939.2"; product "mitogen-activated protein kinase kinase kinase kinase 5 isoform X3"; protein_id "XP_029642799.1"; exon_number "23";
NC_043007.1	Gnomon	CDS	72623997	72624073	.	+	1	gene_id "LOC115217294"; db_xref "GeneID:115217294"; gbkey "CDS"; gene "LOC115217294"; ID ""; gene_name "LOC115217294"; transcript_id "XM_029786939.2"; product "mitogen-activated protein kinase kinase kinase kinase 5 isoform X3"; protein_id "XP_029642799.1"; exon_number "24";
NC_043007.1	Gnomon	CDS	72624311	72624376	.	+	2	gene_id "LOC115217294"; db_xref "GeneID:115217294"; gbkey "CDS"; gene "LOC115217294"; ID ""; gene_name "LOC115217294"; transcript_id "XM_029786939.2"; product "mitogen-activated protein kinase kinase kinase kinase 5 isoform X3"; protein_id "XP_029642799.1"; exon_number "25";
NC_043007.1	Gnomon	CDS	72625346	72625438	.	+	2	gene_id "LOC115217294"; db_xref "GeneID:115217294"; gbkey "CDS"; gene "LOC115217294"; ID ""; gene_name "LOC115217294"; transcript_id "XM_029786939.2"; product "mitogen-activated protein kinase kinase kinase kinase 5 isoform X3"; protein_id "XP_029642799.1"; exon_number "26";
NC_043007.1	Gnomon	CDS	72626576	72626646	.	+	2	gene_id "LOC115217294"; db_xref "GeneID:115217294"; gbkey "CDS"; gene "LOC115217294"; ID ""; gene_name "LOC115217294"; transcript_id "XM_029786939.2"; product "mitogen-activated protein kinase kinase kinase kinase 5 isoform X3"; protein_id "XP_029642799.1"; exon_number "27";
NC_043007.1	Gnomon	CDS	72629674	72629729	.	+	0	gene_id "LOC115217294"; db_xref "GeneID:115217294"; gbkey "CDS"; gene "LOC115217294"; ID ""; gene_name "LOC115217294"; transcript_id "XM_029786939.2"; product "mitogen-activated protein kinase kinase kinase kinase 5 isoform X3"; protein_id "XP_029642799.1"; exon_number "28";
NC_043007.1	Gnomon	CDS	72629870	72629954	.	+	1	gene_id "LOC115217294"; db_xref "GeneID:115217294"; gbkey "CDS"; gene "LOC115217294"; ID ""; gene_name "LOC115217294"; transcript_id "XM_029786939.2"; product "mitogen-activated protein kinase kinase kinase kinase 5 isoform X3"; protein_id "XP_029642799.1"; exon_number "29";
NC_043007.1	Gnomon	exon	72500560	72501081	.	+	.	gene_id "LOC115217294"; db_xref "GeneID:115217294"; gbkey "mRNA"; gene "LOC115217294"; ID ""; gene_name "LOC115217294"; transcript_id "XM_029786939.2"; product "mitogen-activated protein kinase kinase kinase kinase 5, transcript variant X3"; exon_number "1"; model_evidence "Supporting evidence includes similarity to: 1 Protein, and 100% coverage of the annotated genomic feature by RNAseq alignments, including 40 samples with support for all annotated introns";
NC_043007.1	Gnomon	exon	72543630	72543687	.	+	.	gene_id "LOC115217294"; db_xref "GeneID:115217294"; gbkey "mRNA"; gene "LOC115217294"; ID ""; gene_name "LOC115217294"; transcript_id "XM_029786939.2"; product "mitogen-activated protein kinase kinase kinase kinase 5, transcript variant X3"; exon_number "2"; model_evidence "Supporting evidence includes similarity to: 1 Protein, and 100% coverage of the annotated genomic feature by RNAseq alignments, including 40 samples with support for all annotated introns";
NC_043007.1	Gnomon	exon	72550303	72550393	.	+	.	gene_id "LOC115217294"; db_xref "GeneID:115217294"; gbkey "mRNA"; gene "LOC115217294"; ID ""; gene_name "LOC115217294"; transcript_id "XM_029786939.2"; product "mitogen-activated protein kinase kinase kinase kinase 5, transcript variant X3"; exon_number "3"; model_evidence "Supporting evidence includes similarity to: 1 Protein, and 100% coverage of the annotated genomic feature by RNAseq alignments, including 40 samples with support for all annotated introns";
NC_043007.1	Gnomon	exon	72556510	72556574	.	+	.	gene_id "LOC115217294"; db_xref "GeneID:115217294"; gbkey "mRNA"; gene "LOC115217294"; ID ""; gene_name "LOC115217294"; transcript_id "XM_029786939.2"; product "mitogen-activated protein kinase kinase kinase kinase 5, transcript variant X3"; exon_number "4"; model_evidence "Supporting evidence includes similarity to: 1 Protein, and 100% coverage of the annotated genomic feature by RNAseq alignments, including 40 samples with support for all annotated introns";
NC_043007.1	Gnomon	exon	72564053	72564156	.	+	.	gene_id "LOC115217294"; db_xref "GeneID:115217294"; gbkey "mRNA"; gene "LOC115217294"; ID ""; gene_name "LOC115217294"; transcript_id "XM_029786939.2"; product "mitogen-activated protein kinase kinase kinase kinase 5, transcript variant X3"; exon_number "5"; model_evidence "Supporting evidence includes similarity to: 1 Protein, and 100% coverage of the annotated genomic feature by RNAseq alignments, including 40 samples with support for all annotated introns";
NC_043007.1	Gnomon	exon	72565329	72565371	.	+	.	gene_id "LOC115217294"; db_xref "GeneID:115217294"; gbkey "mRNA"; gene "LOC115217294"; ID ""; gene_name "LOC115217294"; transcript_id "XM_029786939.2"; product "mitogen-activated protein kinase kinase kinase kinase 5, transcript variant X3"; exon_number "6"; model_evidence "Supporting evidence includes similarity to: 1 Protein, and 100% coverage of the annotated genomic feature by RNAseq alignments, including 40 samples with support for all annotated introns";
NC_043007.1	Gnomon	exon	72566660	72566732	.	+	.	gene_id "LOC115217294"; db_xref "GeneID:115217294"; gbkey "mRNA"; gene "LOC115217294"; ID ""; gene_name "LOC115217294"; transcript_id "XM_029786939.2"; product "mitogen-activated protein kinase kinase kinase kinase 5, transcript variant X3"; exon_number "7"; model_evidence "Supporting evidence includes similarity to: 1 Protein, and 100% coverage of the annotated genomic feature by RNAseq alignments, including 40 samples with support for all annotated introns";
NC_043007.1	Gnomon	exon	72568106	72568237	.	+	.	gene_id "LOC115217294"; db_xref "GeneID:115217294"; gbkey "mRNA"; gene "LOC115217294"; ID ""; gene_name "LOC115217294"; transcript_id "XM_029786939.2"; product "mitogen-activated protein kinase kinase kinase kinase 5, transcript variant X3"; exon_number "8"; model_evidence "Supporting evidence includes similarity to: 1 Protein, and 100% coverage of the annotated genomic feature by RNAseq alignments, including 40 samples with support for all annotated introns";
NC_043007.1	Gnomon	exon	72573488	72573550	.	+	.	gene_id "LOC115217294"; db_xref "GeneID:115217294"; gbkey "mRNA"; gene "LOC115217294"; ID ""; gene_name "LOC115217294"; transcript_id "XM_029786939.2"; product "mitogen-activated protein kinase kinase kinase kinase 5, transcript variant X3"; exon_number "9"; model_evidence "Supporting evidence includes similarity to: 1 Protein, and 100% coverage of the annotated genomic feature by RNAseq alignments, including 40 samples with support for all annotated introns";
NC_043007.1	Gnomon	exon	72574633	72574714	.	+	.	gene_id "LOC115217294"; db_xref "GeneID:115217294"; gbkey "mRNA"; gene "LOC115217294"; ID ""; gene_name "LOC115217294"; transcript_id "XM_029786939.2"; product "mitogen-activated protein kinase kinase kinase kinase 5, transcript variant X3"; exon_number "10"; model_evidence "Supporting evidence includes similarity to: 1 Protein, and 100% coverage of the annotated genomic feature by RNAseq alignments, including 40 samples with support for all annotated introns";
NC_043007.1	Gnomon	exon	72575384	72575579	.	+	.	gene_id "LOC115217294"; db_xref "GeneID:115217294"; gbkey "mRNA"; gene "LOC115217294"; ID ""; gene_name "LOC115217294"; transcript_id "XM_029786939.2"; product "mitogen-activated protein kinase kinase kinase kinase 5, transcript variant X3"; exon_number "11"; model_evidence "Supporting evidence includes similarity to: 1 Protein, and 100% coverage of the annotated genomic feature by RNAseq alignments, including 40 samples with support for all annotated introns";
NC_043007.1	Gnomon	exon	72577490	72577524	.	+	.	gene_id "LOC115217294"; db_xref "GeneID:115217294"; gbkey "mRNA"; gene "LOC115217294"; ID ""; gene_name "LOC115217294"; transcript_id "XM_029786939.2"; product "mitogen-activated protein kinase kinase kinase kinase 5, transcript variant X3"; exon_number "12"; model_evidence "Supporting evidence includes similarity to: 1 Protein, and 100% coverage of the annotated genomic feature by RNAseq alignments, including 40 samples with support for all annotated introns";
NC_043007.1	Gnomon	exon	72578772	72578824	.	+	.	gene_id "LOC115217294"; db_xref "GeneID:115217294"; gbkey "mRNA"; gene "LOC115217294"; ID ""; gene_name "LOC115217294"; transcript_id "XM_029786939.2"; product "mitogen-activated protein kinase kinase kinase kinase 5, transcript variant X3"; exon_number "13"; model_evidence "Supporting evidence includes similarity to: 1 Protein, and 100% coverage of the annotated genomic feature by RNAseq alignments, including 40 samples with support for all annotated introns";
NC_043007.1	Gnomon	exon	72585524	72585562	.	+	.	gene_id "LOC115217294"; db_xref "GeneID:115217294"; gbkey "mRNA"; gene "LOC115217294"; ID ""; gene_name "LOC115217294"; transcript_id "XM_029786939.2"; product "mitogen-activated protein kinase kinase kinase kinase 5, transcript variant X3"; exon_number "14"; model_evidence "Supporting evidence includes similarity to: 1 Protein, and 100% coverage of the annotated genomic feature by RNAseq alignments, including 40 samples with support for all annotated introns";
NC_043007.1	Gnomon	exon	72608292	72608322	.	+	.	gene_id "LOC115217294"; db_xref "GeneID:115217294"; gbkey "mRNA"; gene "LOC115217294"; ID ""; gene_name "LOC115217294"; transcript_id "XM_029786939.2"; product "mitogen-activated protein kinase kinase kinase kinase 5, transcript variant X3"; exon_number "15"; model_evidence "Supporting evidence includes similarity to: 1 Protein, and 100% coverage of the annotated genomic feature by RNAseq alignments, including 40 samples with support for all annotated introns";
NC_043007.1	Gnomon	exon	72613232	72613537	.	+	.	gene_id "LOC115217294"; db_xref "GeneID:115217294"; gbkey "mRNA"; gene "LOC115217294"; ID ""; gene_name "LOC115217294"; transcript_id "XM_029786939.2"; product "mitogen-activated protein kinase kinase kinase kinase 5, transcript variant X3"; exon_number "16"; model_evidence "Supporting evidence includes similarity to: 1 Protein, and 100% coverage of the annotated genomic feature by RNAseq alignments, including 40 samples with support for all annotated introns";
NC_043007.1	Gnomon	exon	72615705	72615755	.	+	.	gene_id "LOC115217294"; db_xref "GeneID:115217294"; gbkey "mRNA"; gene "LOC115217294"; ID ""; gene_name "LOC115217294"; transcript_id "XM_029786939.2"; product "mitogen-activated protein kinase kinase kinase kinase 5, transcript variant X3"; exon_number "17"; model_evidence "Supporting evidence includes similarity to: 1 Protein, and 100% coverage of the annotated genomic feature by RNAseq alignments, including 40 samples with support for all annotated introns";
NC_043007.1	Gnomon	exon	72617224	72617308	.	+	.	gene_id "LOC115217294"; db_xref "GeneID:115217294"; gbkey "mRNA"; gene "LOC115217294"; ID ""; gene_name "LOC115217294"; transcript_id "XM_029786939.2"; product "mitogen-activated protein kinase kinase kinase kinase 5, transcript variant X3"; exon_number "18"; model_evidence "Supporting evidence includes similarity to: 1 Protein, and 100% coverage of the annotated genomic feature by RNAseq alignments, including 40 samples with support for all annotated introns";
NC_043007.1	Gnomon	exon	72618619	72618698	.	+	.	gene_id "LOC115217294"; db_xref "GeneID:115217294"; gbkey "mRNA"; gene "LOC115217294"; ID ""; gene_name "LOC115217294"; transcript_id "XM_029786939.2"; product "mitogen-activated protein kinase kinase kinase kinase 5, transcript variant X3"; exon_number "19"; model_evidence "Supporting evidence includes similarity to: 1 Protein, and 100% coverage of the annotated genomic feature by RNAseq alignments, including 40 samples with support for all annotated introns";
NC_043007.1	Gnomon	exon	72620721	72620781	.	+	.	gene_id "LOC115217294"; db_xref "GeneID:115217294"; gbkey "mRNA"; gene "LOC115217294"; ID ""; gene_name "LOC115217294"; transcript_id "XM_029786939.2"; product "mitogen-activated protein kinase kinase kinase kinase 5, transcript variant X3"; exon_number "20"; model_evidence "Supporting evidence includes similarity to: 1 Protein, and 100% coverage of the annotated genomic feature by RNAseq alignments, including 40 samples with support for all annotated introns";
NC_043007.1	Gnomon	exon	72621894	72621999	.	+	.	gene_id "LOC115217294"; db_xref "GeneID:115217294"; gbkey "mRNA"; gene "LOC115217294"; ID ""; gene_name "LOC115217294"; transcript_id "XM_029786939.2"; product "mitogen-activated protein kinase kinase kinase kinase 5, transcript variant X3"; exon_number "21"; model_evidence "Supporting evidence includes similarity to: 1 Protein, and 100% coverage of the annotated genomic feature by RNAseq alignments, including 40 samples with support for all annotated introns";
NC_043007.1	Gnomon	exon	72622252	72622414	.	+	.	gene_id "LOC115217294"; db_xref "GeneID:115217294"; gbkey "mRNA"; gene "LOC115217294"; ID ""; gene_name "LOC115217294"; transcript_id "XM_029786939.2"; product "mitogen-activated protein kinase kinase kinase kinase 5, transcript variant X3"; exon_number "22"; model_evidence "Supporting evidence includes similarity to: 1 Protein, and 100% coverage of the annotated genomic feature by RNAseq alignments, including 40 samples with support for all annotated introns";
NC_043007.1	Gnomon	exon	72622513	72622613	.	+	.	gene_id "LOC115217294"; db_xref "GeneID:115217294"; gbkey "mRNA"; gene "LOC115217294"; ID ""; gene_name "LOC115217294"; transcript_id "XM_029786939.2"; product "mitogen-activated protein kinase kinase kinase kinase 5, transcript variant X3"; exon_number "23"; model_evidence "Supporting evidence includes similarity to: 1 Protein, and 100% coverage of the annotated genomic feature by RNAseq alignments, including 40 samples with support for all annotated introns";
NC_043007.1	Gnomon	exon	72623997	72624073	.	+	.	gene_id "LOC115217294"; db_xref "GeneID:115217294"; gbkey "mRNA"; gene "LOC115217294"; ID ""; gene_name "LOC115217294"; transcript_id "XM_029786939.2"; product "mitogen-activated protein kinase kinase kinase kinase 5, transcript variant X3"; exon_number "24"; model_evidence "Supporting evidence includes similarity to: 1 Protein, and 100% coverage of the annotated genomic feature by RNAseq alignments, including 40 samples with support for all annotated introns";
NC_043007.1	Gnomon	exon	72624311	72624376	.	+	.	gene_id "LOC115217294"; db_xref "GeneID:115217294"; gbkey "mRNA"; gene "LOC115217294"; ID ""; gene_name "LOC115217294"; transcript_id "XM_029786939.2"; product "mitogen-activated protein kinase kinase kinase kinase 5, transcript variant X3"; exon_number "25"; model_evidence "Supporting evidence includes similarity to: 1 Protein, and 100% coverage of the annotated genomic feature by RNAseq alignments, including 40 samples with support for all annotated introns";
NC_043007.1	Gnomon	exon	72625346	72625438	.	+	.	gene_id "LOC115217294"; db_xref "GeneID:115217294"; gbkey "mRNA"; gene "LOC115217294"; ID ""; gene_name "LOC115217294"; transcript_id "XM_029786939.2"; product "mitogen-activated protein kinase kinase kinase kinase 5, transcript variant X3"; exon_number "26"; model_evidence "Supporting evidence includes similarity to: 1 Protein, and 100% coverage of the annotated genomic feature by RNAseq alignments, including 40 samples with support for all annotated introns";
NC_043007.1	Gnomon	exon	72626576	72626646	.	+	.	gene_id "LOC115217294"; db_xref "GeneID:115217294"; gbkey "mRNA"; gene "LOC115217294"; ID ""; gene_name "LOC115217294"; transcript_id "XM_029786939.2"; product "mitogen-activated protein kinase kinase kinase kinase 5, transcript variant X3"; exon_number "27"; model_evidence "Supporting evidence includes similarity to: 1 Protein, and 100% coverage of the annotated genomic feature by RNAseq alignments, including 40 samples with support for all annotated introns";
NC_043007.1	Gnomon	exon	72629674	72629729	.	+	.	gene_id "LOC115217294"; db_xref "GeneID:115217294"; gbkey "mRNA"; gene "LOC115217294"; ID ""; gene_name "LOC115217294"; transcript_id "XM_029786939.2"; product "mitogen-activated protein kinase kinase kinase kinase 5, transcript variant X3"; exon_number "28"; model_evidence "Supporting evidence includes similarity to: 1 Protein, and 100% coverage of the annotated genomic feature by RNAseq alignments, including 40 samples with support for all annotated introns";
NC_043007.1	Gnomon	exon	72629870	72638076	.	+	.	gene_id "LOC115217294"; db_xref "GeneID:115217294"; gbkey "mRNA"; gene "LOC115217294"; ID ""; gene_name "LOC115217294"; transcript_id "XM_029786939.2"; product "mitogen-activated protein kinase kinase kinase kinase 5, transcript variant X3"; exon_number "29"; model_evidence "Supporting evidence includes similarity to: 1 Protein, and 100% coverage of the annotated genomic feature by RNAseq alignments, including 40 samples with support for all annotated introns";
NC_043007.1	Gnomon	start_codon	72500983	72500985	.	+	0	gene_id "LOC115217294"; db_xref "GeneID:115217294"; gbkey "CDS"; gene "LOC115217294"; ID ""; gene_name "LOC115217294"; transcript_id "XM_029786939.2"; product "mitogen-activated protein kinase kinase kinase kinase 5 isoform X3"; protein_id "XP_029642799.1"; exon_number "1";
NC_043007.1	Gnomon	stop_codon	72629955	72629957	.	+	0	gene_id "LOC115217294"; db_xref "GeneID:115217294"; gbkey "CDS"; gene "LOC115217294"; ID ""; gene_name "LOC115217294"; transcript_id "XM_029786939.2"; product "mitogen-activated protein kinase kinase kinase kinase 5 isoform X3"; protein_id "XP_029642799.1"; exon_number "29";
NC_043007.1	Gnomon	transcript	72500561	72638076	.	+	.	gene_id "LOC115217294"; ID "XM_029786940.2"; gene_name "LOC115217294"; transcript_id "XM_029786940.2";
NC_043007.1	Gnomon	CDS	72500983	72501081	.	+	0	gene_id "LOC115217294"; db_xref "GeneID:115217294"; gbkey "CDS"; gene "LOC115217294"; ID ""; gene_name "LOC115217294"; transcript_id "XM_029786940.2"; product "mitogen-activated protein kinase kinase kinase kinase 5 isoform X4"; protein_id "XP_029642800.1"; exon_number "1";
NC_043007.1	Gnomon	CDS	72543630	72543687	.	+	0	gene_id "LOC115217294"; db_xref "GeneID:115217294"; gbkey "CDS"; gene "LOC115217294"; ID ""; gene_name "LOC115217294"; transcript_id "XM_029786940.2"; product "mitogen-activated protein kinase kinase kinase kinase 5 isoform X4"; protein_id "XP_029642800.1"; exon_number "2";
NC_043007.1	Gnomon	CDS	72550303	72550393	.	+	2	gene_id "LOC115217294"; db_xref "GeneID:115217294"; gbkey "CDS"; gene "LOC115217294"; ID ""; gene_name "LOC115217294"; transcript_id "XM_029786940.2"; product "mitogen-activated protein kinase kinase kinase kinase 5 isoform X4"; protein_id "XP_029642800.1"; exon_number "3";
NC_043007.1	Gnomon	CDS	72556510	72556574	.	+	1	gene_id "LOC115217294"; db_xref "GeneID:115217294"; gbkey "CDS"; gene "LOC115217294"; ID ""; gene_name "LOC115217294"; transcript_id "XM_029786940.2"; product "mitogen-activated protein kinase kinase kinase kinase 5 isoform X4"; protein_id "XP_029642800.1"; exon_number "4";
NC_043007.1	Gnomon	CDS	72564053	72564156	.	+	2	gene_id "LOC115217294"; db_xref "GeneID:115217294"; gbkey "CDS"; gene "LOC115217294"; ID ""; gene_name "LOC115217294"; transcript_id "XM_029786940.2"; product "mitogen-activated protein kinase kinase kinase kinase 5 isoform X4"; protein_id "XP_029642800.1"; exon_number "5";
NC_043007.1	Gnomon	CDS	72565329	72565371	.	+	0	gene_id "LOC115217294"; db_xref "GeneID:115217294"; gbkey "CDS"; gene "LOC115217294"; ID ""; gene_name "LOC115217294"; transcript_id "XM_029786940.2"; product "mitogen-activated protein kinase kinase kinase kinase 5 isoform X4"; protein_id "XP_029642800.1"; exon_number "6";
NC_043007.1	Gnomon	CDS	72566660	72566732	.	+	2	gene_id "LOC115217294"; db_xref "GeneID:115217294"; gbkey "CDS"; gene "LOC115217294"; ID ""; gene_name "LOC115217294"; transcript_id "XM_029786940.2"; product "mitogen-activated protein kinase kinase kinase kinase 5 isoform X4"; protein_id "XP_029642800.1"; exon_number "7";
NC_043007.1	Gnomon	CDS	72568106	72568237	.	+	1	gene_id "LOC115217294"; db_xref "GeneID:115217294"; gbkey "CDS"; gene "LOC115217294"; ID ""; gene_name "LOC115217294"; transcript_id "XM_029786940.2"; product "mitogen-activated protein kinase kinase kinase kinase 5 isoform X4"; protein_id "XP_029642800.1"; exon_number "8";
NC_043007.1	Gnomon	CDS	72573488	72573550	.	+	1	gene_id "LOC115217294"; db_xref "GeneID:115217294"; gbkey "CDS"; gene "LOC115217294"; ID ""; gene_name "LOC115217294"; transcript_id "XM_029786940.2"; product "mitogen-activated protein kinase kinase kinase kinase 5 isoform X4"; protein_id "XP_029642800.1"; exon_number "9";
NC_043007.1	Gnomon	CDS	72574633	72574714	.	+	1	gene_id "LOC115217294"; db_xref "GeneID:115217294"; gbkey "CDS"; gene "LOC115217294"; ID ""; gene_name "LOC115217294"; transcript_id "XM_029786940.2"; product "mitogen-activated protein kinase kinase kinase kinase 5 isoform X4"; protein_id "XP_029642800.1"; exon_number "10";
NC_043007.1	Gnomon	CDS	72575384	72575579	.	+	0	gene_id "LOC115217294"; db_xref "GeneID:115217294"; gbkey "CDS"; gene "LOC115217294"; ID ""; gene_name "LOC115217294"; transcript_id "XM_029786940.2"; product "mitogen-activated protein kinase kinase kinase kinase 5 isoform X4"; protein_id "XP_029642800.1"; exon_number "11";
NC_043007.1	Gnomon	CDS	72577490	72577524	.	+	2	gene_id "LOC115217294"; db_xref "GeneID:115217294"; gbkey "CDS"; gene "LOC115217294"; ID ""; gene_name "LOC115217294"; transcript_id "XM_029786940.2"; product "mitogen-activated protein kinase kinase kinase kinase 5 isoform X4"; protein_id "XP_029642800.1"; exon_number "12";
NC_043007.1	Gnomon	CDS	72578772	72578824	.	+	0	gene_id "LOC115217294"; db_xref "GeneID:115217294"; gbkey "CDS"; gene "LOC115217294"; ID ""; gene_name "LOC115217294"; transcript_id "XM_029786940.2"; product "mitogen-activated protein kinase kinase kinase kinase 5 isoform X4"; protein_id "XP_029642800.1"; exon_number "13";
NC_043007.1	Gnomon	CDS	72608292	72608322	.	+	1	gene_id "LOC115217294"; db_xref "GeneID:115217294"; gbkey "CDS"; gene "LOC115217294"; ID ""; gene_name "LOC115217294"; transcript_id "XM_029786940.2"; product "mitogen-activated protein kinase kinase kinase kinase 5 isoform X4"; protein_id "XP_029642800.1"; exon_number "14";
NC_043007.1	Gnomon	CDS	72613232	72613537	.	+	0	gene_id "LOC115217294"; db_xref "GeneID:115217294"; gbkey "CDS"; gene "LOC115217294"; ID ""; gene_name "LOC115217294"; transcript_id "XM_029786940.2"; product "mitogen-activated protein kinase kinase kinase kinase 5 isoform X4"; protein_id "XP_029642800.1"; exon_number "15";
NC_043007.1	Gnomon	CDS	72615705	72615755	.	+	0	gene_id "LOC115217294"; db_xref "GeneID:115217294"; gbkey "CDS"; gene "LOC115217294"; ID ""; gene_name "LOC115217294"; transcript_id "XM_029786940.2"; product "mitogen-activated protein kinase kinase kinase kinase 5 isoform X4"; protein_id "XP_029642800.1"; exon_number "16";
NC_043007.1	Gnomon	CDS	72617224	72617308	.	+	0	gene_id "LOC115217294"; db_xref "GeneID:115217294"; gbkey "CDS"; gene "LOC115217294"; ID ""; gene_name "LOC115217294"; transcript_id "XM_029786940.2"; product "mitogen-activated protein kinase kinase kinase kinase 5 isoform X4"; protein_id "XP_029642800.1"; exon_number "17";
NC_043007.1	Gnomon	CDS	72618619	72618698	.	+	2	gene_id "LOC115217294"; db_xref "GeneID:115217294"; gbkey "CDS"; gene "LOC115217294"; ID ""; gene_name "LOC115217294"; transcript_id "XM_029786940.2"; product "mitogen-activated protein kinase kinase kinase kinase 5 isoform X4"; protein_id "XP_029642800.1"; exon_number "18";
NC_043007.1	Gnomon	CDS	72620721	72620781	.	+	0	gene_id "LOC115217294"; db_xref "GeneID:115217294"; gbkey "CDS"; gene "LOC115217294"; ID ""; gene_name "LOC115217294"; transcript_id "XM_029786940.2"; product "mitogen-activated protein kinase kinase kinase kinase 5 isoform X4"; protein_id "XP_029642800.1"; exon_number "19";
NC_043007.1	Gnomon	CDS	72621894	72621999	.	+	2	gene_id "LOC115217294"; db_xref "GeneID:115217294"; gbkey "CDS"; gene "LOC115217294"; ID ""; gene_name "LOC115217294"; transcript_id "XM_029786940.2"; product "mitogen-activated protein kinase kinase kinase kinase 5 isoform X4"; protein_id "XP_029642800.1"; exon_number "20";
NC_043007.1	Gnomon	CDS	72622252	72622414	.	+	1	gene_id "LOC115217294"; db_xref "GeneID:115217294"; gbkey "CDS"; gene "LOC115217294"; ID ""; gene_name "LOC115217294"; transcript_id "XM_029786940.2"; product "mitogen-activated protein kinase kinase kinase kinase 5 isoform X4"; protein_id "XP_029642800.1"; exon_number "21";
NC_043007.1	Gnomon	CDS	72622513	72622613	.	+	0	gene_id "LOC115217294"; db_xref "GeneID:115217294"; gbkey "CDS"; gene "LOC115217294"; ID ""; gene_name "LOC115217294"; transcript_id "XM_029786940.2"; product "mitogen-activated protein kinase kinase kinase kinase 5 isoform X4"; protein_id "XP_029642800.1"; exon_number "22";
NC_043007.1	Gnomon	CDS	72623997	72624073	.	+	1	gene_id "LOC115217294"; db_xref "GeneID:115217294"; gbkey "CDS"; gene "LOC115217294"; ID ""; gene_name "LOC115217294"; transcript_id "XM_029786940.2"; product "mitogen-activated protein kinase kinase kinase kinase 5 isoform X4"; protein_id "XP_029642800.1"; exon_number "23";
NC_043007.1	Gnomon	CDS	72624311	72624376	.	+	2	gene_id "LOC115217294"; db_xref "GeneID:115217294"; gbkey "CDS"; gene "LOC115217294"; ID ""; gene_name "LOC115217294"; transcript_id "XM_029786940.2"; product "mitogen-activated protein kinase kinase kinase kinase 5 isoform X4"; protein_id "XP_029642800.1"; exon_number "24";
NC_043007.1	Gnomon	CDS	72625346	72625438	.	+	2	gene_id "LOC115217294"; db_xref "GeneID:115217294"; gbkey "CDS"; gene "LOC115217294"; ID ""; gene_name "LOC115217294"; transcript_id "XM_029786940.2"; product "mitogen-activated protein kinase kinase kinase kinase 5 isoform X4"; protein_id "XP_029642800.1"; exon_number "25";
NC_043007.1	Gnomon	CDS	72626576	72626646	.	+	2	gene_id "LOC115217294"; db_xref "GeneID:115217294"; gbkey "CDS"; gene "LOC115217294"; ID ""; gene_name "LOC115217294"; transcript_id "XM_029786940.2"; product "mitogen-activated protein kinase kinase kinase kinase 5 isoform X4"; protein_id "XP_029642800.1"; exon_number "26";
NC_043007.1	Gnomon	CDS	72629674	72629729	.	+	0	gene_id "LOC115217294"; db_xref "GeneID:115217294"; gbkey "CDS"; gene "LOC115217294"; ID ""; gene_name "LOC115217294"; transcript_id "XM_029786940.2"; product "mitogen-activated protein kinase kinase kinase kinase 5 isoform X4"; protein_id "XP_029642800.1"; exon_number "27";
NC_043007.1	Gnomon	CDS	72629870	72629954	.	+	1	gene_id "LOC115217294"; db_xref "GeneID:115217294"; gbkey "CDS"; gene "LOC115217294"; ID ""; gene_name "LOC115217294"; transcript_id "XM_029786940.2"; product "mitogen-activated protein kinase kinase kinase kinase 5 isoform X4"; protein_id "XP_029642800.1"; exon_number "28";
NC_043007.1	Gnomon	exon	72500561	72501081	.	+	.	gene_id "LOC115217294"; db_xref "GeneID:115217294"; gbkey "mRNA"; gene "LOC115217294"; ID ""; gene_name "LOC115217294"; transcript_id "XM_029786940.2"; product "mitogen-activated protein kinase kinase kinase kinase 5, transcript variant X4"; exon_number "1"; model_evidence "Supporting evidence includes similarity to: 1 Protein, and 100% coverage of the annotated genomic feature by RNAseq alignments, including 43 samples with support for all annotated introns";
NC_043007.1	Gnomon	exon	72543630	72543687	.	+	.	gene_id "LOC115217294"; db_xref "GeneID:115217294"; gbkey "mRNA"; gene "LOC115217294"; ID ""; gene_name "LOC115217294"; transcript_id "XM_029786940.2"; product "mitogen-activated protein kinase kinase kinase kinase 5, transcript variant X4"; exon_number "2"; model_evidence "Supporting evidence includes similarity to: 1 Protein, and 100% coverage of the annotated genomic feature by RNAseq alignments, including 43 samples with support for all annotated introns";
NC_043007.1	Gnomon	exon	72550303	72550393	.	+	.	gene_id "LOC115217294"; db_xref "GeneID:115217294"; gbkey "mRNA"; gene "LOC115217294"; ID ""; gene_name "LOC115217294"; transcript_id "XM_029786940.2"; product "mitogen-activated protein kinase kinase kinase kinase 5, transcript variant X4"; exon_number "3"; model_evidence "Supporting evidence includes similarity to: 1 Protein, and 100% coverage of the annotated genomic feature by RNAseq alignments, including 43 samples with support for all annotated introns";
NC_043007.1	Gnomon	exon	72556510	72556574	.	+	.	gene_id "LOC115217294"; db_xref "GeneID:115217294"; gbkey "mRNA"; gene "LOC115217294"; ID ""; gene_name "LOC115217294"; transcript_id "XM_029786940.2"; product "mitogen-activated protein kinase kinase kinase kinase 5, transcript variant X4"; exon_number "4"; model_evidence "Supporting evidence includes similarity to: 1 Protein, and 100% coverage of the annotated genomic feature by RNAseq alignments, including 43 samples with support for all annotated introns";
NC_043007.1	Gnomon	exon	72564053	72564156	.	+	.	gene_id "LOC115217294"; db_xref "GeneID:115217294"; gbkey "mRNA"; gene "LOC115217294"; ID ""; gene_name "LOC115217294"; transcript_id "XM_029786940.2"; product "mitogen-activated protein kinase kinase kinase kinase 5, transcript variant X4"; exon_number "5"; model_evidence "Supporting evidence includes similarity to: 1 Protein, and 100% coverage of the annotated genomic feature by RNAseq alignments, including 43 samples with support for all annotated introns";
NC_043007.1	Gnomon	exon	72565329	72565371	.	+	.	gene_id "LOC115217294"; db_xref "GeneID:115217294"; gbkey "mRNA"; gene "LOC115217294"; ID ""; gene_name "LOC115217294"; transcript_id "XM_029786940.2"; product "mitogen-activated protein kinase kinase kinase kinase 5, transcript variant X4"; exon_number "6"; model_evidence "Supporting evidence includes similarity to: 1 Protein, and 100% coverage of the annotated genomic feature by RNAseq alignments, including 43 samples with support for all annotated introns";
NC_043007.1	Gnomon	exon	72566660	72566732	.	+	.	gene_id "LOC115217294"; db_xref "GeneID:115217294"; gbkey "mRNA"; gene "LOC115217294"; ID ""; gene_name "LOC115217294"; transcript_id "XM_029786940.2"; product "mitogen-activated protein kinase kinase kinase kinase 5, transcript variant X4"; exon_number "7"; model_evidence "Supporting evidence includes similarity to: 1 Protein, and 100% coverage of the annotated genomic feature by RNAseq alignments, including 43 samples with support for all annotated introns";
NC_043007.1	Gnomon	exon	72568106	72568237	.	+	.	gene_id "LOC115217294"; db_xref "GeneID:115217294"; gbkey "mRNA"; gene "LOC115217294"; ID ""; gene_name "LOC115217294"; transcript_id "XM_029786940.2"; product "mitogen-activated protein kinase kinase kinase kinase 5, transcript variant X4"; exon_number "8"; model_evidence "Supporting evidence includes similarity to: 1 Protein, and 100% coverage of the annotated genomic feature by RNAseq alignments, including 43 samples with support for all annotated introns";
NC_043007.1	Gnomon	exon	72573488	72573550	.	+	.	gene_id "LOC115217294"; db_xref "GeneID:115217294"; gbkey "mRNA"; gene "LOC115217294"; ID ""; gene_name "LOC115217294"; transcript_id "XM_029786940.2"; product "mitogen-activated protein kinase kinase kinase kinase 5, transcript variant X4"; exon_number "9"; model_evidence "Supporting evidence includes similarity to: 1 Protein, and 100% coverage of the annotated genomic feature by RNAseq alignments, including 43 samples with support for all annotated introns";
NC_043007.1	Gnomon	exon	72574633	72574714	.	+	.	gene_id "LOC115217294"; db_xref "GeneID:115217294"; gbkey "mRNA"; gene "LOC115217294"; ID ""; gene_name "LOC115217294"; transcript_id "XM_029786940.2"; product "mitogen-activated protein kinase kinase kinase kinase 5, transcript variant X4"; exon_number "10"; model_evidence "Supporting evidence includes similarity to: 1 Protein, and 100% coverage of the annotated genomic feature by RNAseq alignments, including 43 samples with support for all annotated introns";
NC_043007.1	Gnomon	exon	72575384	72575579	.	+	.	gene_id "LOC115217294"; db_xref "GeneID:115217294"; gbkey "mRNA"; gene "LOC115217294"; ID ""; gene_name "LOC115217294"; transcript_id "XM_029786940.2"; product "mitogen-activated protein kinase kinase kinase kinase 5, transcript variant X4"; exon_number "11"; model_evidence "Supporting evidence includes similarity to: 1 Protein, and 100% coverage of the annotated genomic feature by RNAseq alignments, including 43 samples with support for all annotated introns";
NC_043007.1	Gnomon	exon	72577490	72577524	.	+	.	gene_id "LOC115217294"; db_xref "GeneID:115217294"; gbkey "mRNA"; gene "LOC115217294"; ID ""; gene_name "LOC115217294"; transcript_id "XM_029786940.2"; product "mitogen-activated protein kinase kinase kinase kinase 5, transcript variant X4"; exon_number "12"; model_evidence "Supporting evidence includes similarity to: 1 Protein, and 100% coverage of the annotated genomic feature by RNAseq alignments, including 43 samples with support for all annotated introns";
NC_043007.1	Gnomon	exon	72578772	72578824	.	+	.	gene_id "LOC115217294"; db_xref "GeneID:115217294"; gbkey "mRNA"; gene "LOC115217294"; ID ""; gene_name "LOC115217294"; transcript_id "XM_029786940.2"; product "mitogen-activated protein kinase kinase kinase kinase 5, transcript variant X4"; exon_number "13"; model_evidence "Supporting evidence includes similarity to: 1 Protein, and 100% coverage of the annotated genomic feature by RNAseq alignments, including 43 samples with support for all annotated introns";
NC_043007.1	Gnomon	exon	72608292	72608322	.	+	.	gene_id "LOC115217294"; db_xref "GeneID:115217294"; gbkey "mRNA"; gene "LOC115217294"; ID ""; gene_name "LOC115217294"; transcript_id "XM_029786940.2"; product "mitogen-activated protein kinase kinase kinase kinase 5, transcript variant X4"; exon_number "14"; model_evidence "Supporting evidence includes similarity to: 1 Protein, and 100% coverage of the annotated genomic feature by RNAseq alignments, including 43 samples with support for all annotated introns";
NC_043007.1	Gnomon	exon	72613232	72613537	.	+	.	gene_id "LOC115217294"; db_xref "GeneID:115217294"; gbkey "mRNA"; gene "LOC115217294"; ID ""; gene_name "LOC115217294"; transcript_id "XM_029786940.2"; product "mitogen-activated protein kinase kinase kinase kinase 5, transcript variant X4"; exon_number "15"; model_evidence "Supporting evidence includes similarity to: 1 Protein, and 100% coverage of the annotated genomic feature by RNAseq alignments, including 43 samples with support for all annotated introns";
NC_043007.1	Gnomon	exon	72615705	72615755	.	+	.	gene_id "LOC115217294"; db_xref "GeneID:115217294"; gbkey "mRNA"; gene "LOC115217294"; ID ""; gene_name "LOC115217294"; transcript_id "XM_029786940.2"; product "mitogen-activated protein kinase kinase kinase kinase 5, transcript variant X4"; exon_number "16"; model_evidence "Supporting evidence includes similarity to: 1 Protein, and 100% coverage of the annotated genomic feature by RNAseq alignments, including 43 samples with support for all annotated introns";
NC_043007.1	Gnomon	exon	72617224	72617308	.	+	.	gene_id "LOC115217294"; db_xref "GeneID:115217294"; gbkey "mRNA"; gene "LOC115217294"; ID ""; gene_name "LOC115217294"; transcript_id "XM_029786940.2"; product "mitogen-activated protein kinase kinase kinase kinase 5, transcript variant X4"; exon_number "17"; model_evidence "Supporting evidence includes similarity to: 1 Protein, and 100% coverage of the annotated genomic feature by RNAseq alignments, including 43 samples with support for all annotated introns";
NC_043007.1	Gnomon	exon	72618619	72618698	.	+	.	gene_id "LOC115217294"; db_xref "GeneID:115217294"; gbkey "mRNA"; gene "LOC115217294"; ID ""; gene_name "LOC115217294"; transcript_id "XM_029786940.2"; product "mitogen-activated protein kinase kinase kinase kinase 5, transcript variant X4"; exon_number "18"; model_evidence "Supporting evidence includes similarity to: 1 Protein, and 100% coverage of the annotated genomic feature by RNAseq alignments, including 43 samples with support for all annotated introns";
NC_043007.1	Gnomon	exon	72620721	72620781	.	+	.	gene_id "LOC115217294"; db_xref "GeneID:115217294"; gbkey "mRNA"; gene "LOC115217294"; ID ""; gene_name "LOC115217294"; transcript_id "XM_029786940.2"; product "mitogen-activated protein kinase kinase kinase kinase 5, transcript variant X4"; exon_number "19"; model_evidence "Supporting evidence includes similarity to: 1 Protein, and 100% coverage of the annotated genomic feature by RNAseq alignments, including 43 samples with support for all annotated introns";
NC_043007.1	Gnomon	exon	72621894	72621999	.	+	.	gene_id "LOC115217294"; db_xref "GeneID:115217294"; gbkey "mRNA"; gene "LOC115217294"; ID ""; gene_name "LOC115217294"; transcript_id "XM_029786940.2"; product "mitogen-activated protein kinase kinase kinase kinase 5, transcript variant X4"; exon_number "20"; model_evidence "Supporting evidence includes similarity to: 1 Protein, and 100% coverage of the annotated genomic feature by RNAseq alignments, including 43 samples with support for all annotated introns";
NC_043007.1	Gnomon	exon	72622252	72622414	.	+	.	gene_id "LOC115217294"; db_xref "GeneID:115217294"; gbkey "mRNA"; gene "LOC115217294"; ID ""; gene_name "LOC115217294"; transcript_id "XM_029786940.2"; product "mitogen-activated protein kinase kinase kinase kinase 5, transcript variant X4"; exon_number "21"; model_evidence "Supporting evidence includes similarity to: 1 Protein, and 100% coverage of the annotated genomic feature by RNAseq alignments, including 43 samples with support for all annotated introns";
NC_043007.1	Gnomon	exon	72622513	72622613	.	+	.	gene_id "LOC115217294"; db_xref "GeneID:115217294"; gbkey "mRNA"; gene "LOC115217294"; ID ""; gene_name "LOC115217294"; transcript_id "XM_029786940.2"; product "mitogen-activated protein kinase kinase kinase kinase 5, transcript variant X4"; exon_number "22"; model_evidence "Supporting evidence includes similarity to: 1 Protein, and 100% coverage of the annotated genomic feature by RNAseq alignments, including 43 samples with support for all annotated introns";
NC_043007.1	Gnomon	exon	72623997	72624073	.	+	.	gene_id "LOC115217294"; db_xref "GeneID:115217294"; gbkey "mRNA"; gene "LOC115217294"; ID ""; gene_name "LOC115217294"; transcript_id "XM_029786940.2"; product "mitogen-activated protein kinase kinase kinase kinase 5, transcript variant X4"; exon_number "23"; model_evidence "Supporting evidence includes similarity to: 1 Protein, and 100% coverage of the annotated genomic feature by RNAseq alignments, including 43 samples with support for all annotated introns";
NC_043007.1	Gnomon	exon	72624311	72624376	.	+	.	gene_id "LOC115217294"; db_xref "GeneID:115217294"; gbkey "mRNA"; gene "LOC115217294"; ID ""; gene_name "LOC115217294"; transcript_id "XM_029786940.2"; product "mitogen-activated protein kinase kinase kinase kinase 5, transcript variant X4"; exon_number "24"; model_evidence "Supporting evidence includes similarity to: 1 Protein, and 100% coverage of the annotated genomic feature by RNAseq alignments, including 43 samples with support for all annotated introns";
NC_043007.1	Gnomon	exon	72625346	72625438	.	+	.	gene_id "LOC115217294"; db_xref "GeneID:115217294"; gbkey "mRNA"; gene "LOC115217294"; ID ""; gene_name "LOC115217294"; transcript_id "XM_029786940.2"; product "mitogen-activated protein kinase kinase kinase kinase 5, transcript variant X4"; exon_number "25"; model_evidence "Supporting evidence includes similarity to: 1 Protein, and 100% coverage of the annotated genomic feature by RNAseq alignments, including 43 samples with support for all annotated introns";
NC_043007.1	Gnomon	exon	72626576	72626646	.	+	.	gene_id "LOC115217294"; db_xref "GeneID:115217294"; gbkey "mRNA"; gene "LOC115217294"; ID ""; gene_name "LOC115217294"; transcript_id "XM_029786940.2"; product "mitogen-activated protein kinase kinase kinase kinase 5, transcript variant X4"; exon_number "26"; model_evidence "Supporting evidence includes similarity to: 1 Protein, and 100% coverage of the annotated genomic feature by RNAseq alignments, including 43 samples with support for all annotated introns";
NC_043007.1	Gnomon	exon	72629674	72629729	.	+	.	gene_id "LOC115217294"; db_xref "GeneID:115217294"; gbkey "mRNA"; gene "LOC115217294"; ID ""; gene_name "LOC115217294"; transcript_id "XM_029786940.2"; product "mitogen-activated protein kinase kinase kinase kinase 5, transcript variant X4"; exon_number "27"; model_evidence "Supporting evidence includes similarity to: 1 Protein, and 100% coverage of the annotated genomic feature by RNAseq alignments, including 43 samples with support for all annotated introns";
NC_043007.1	Gnomon	exon	72629870	72638076	.	+	.	gene_id "LOC115217294"; db_xref "GeneID:115217294"; gbkey "mRNA"; gene "LOC115217294"; ID ""; gene_name "LOC115217294"; transcript_id "XM_029786940.2"; product "mitogen-activated protein kinase kinase kinase kinase 5, transcript variant X4"; exon_number "28"; model_evidence "Supporting evidence includes similarity to: 1 Protein, and 100% coverage of the annotated genomic feature by RNAseq alignments, including 43 samples with support for all annotated introns";
NC_043007.1	Gnomon	start_codon	72500983	72500985	.	+	0	gene_id "LOC115217294"; db_xref "GeneID:115217294"; gbkey "CDS"; gene "LOC115217294"; ID ""; gene_name "LOC115217294"; transcript_id "XM_029786940.2"; product "mitogen-activated protein kinase kinase kinase kinase 5 isoform X4"; protein_id "XP_029642800.1"; exon_number "1";
NC_043007.1	Gnomon	stop_codon	72629955	72629957	.	+	0	gene_id "LOC115217294"; db_xref "GeneID:115217294"; gbkey "CDS"; gene "LOC115217294"; ID ""; gene_name "LOC115217294"; transcript_id "XM_029786940.2"; product "mitogen-activated protein kinase kinase kinase kinase 5 isoform X4"; protein_id "XP_029642800.1"; exon_number "28";
NC_043007.1	Gnomon	gene	56857101	57017167	.	-	.	gene_id "LOC115217296"; db_xref "GeneID:115217296"; gbkey "Gene"; gene "LOC115217296"; gene_biotype "protein_coding"; ID ""; gene_name "LOC115217296";
NC_043007.1	Gnomon~FLAMseq	transcript	56857101	57017167	.	-	.	gene_id "LOC115217296"; ID "XM_029786941.2"; gene_name "LOC115217296"; transcript_id "FLAMseq_ext~XM_029786941.2"; three_prime_ext "7";
NC_043007.1	Gnomon~FLAMseq	exon	56857108	56858780	.	-	.	gene_id "LOC115217296"; db_xref "GeneID:115217296"; gbkey "mRNA"; gene "LOC115217296"; ID ""; gene_name "LOC115217296"; transcript_id "FLAMseq_ext~XM_029786941.2"; product "formin-2, transcript variant X2"; exon_number "21"; model_evidence "Supporting evidence includes similarity to: 100% coverage of the annotated genomic feature by RNAseq alignments, including 13 samples with support for all annotated introns";
NC_043007.1	Gnomon~FLAMseq	exon	56860916	56860970	.	-	.	gene_id "LOC115217296"; db_xref "GeneID:115217296"; gbkey "mRNA"; gene "LOC115217296"; ID ""; gene_name "LOC115217296"; transcript_id "FLAMseq_ext~XM_029786941.2"; product "formin-2, transcript variant X2"; exon_number "20"; model_evidence "Supporting evidence includes similarity to: 100% coverage of the annotated genomic feature by RNAseq alignments, including 13 samples with support for all annotated introns";
NC_043007.1	Gnomon~FLAMseq	exon	56863263	56863353	.	-	.	gene_id "LOC115217296"; db_xref "GeneID:115217296"; gbkey "mRNA"; gene "LOC115217296"; ID ""; gene_name "LOC115217296"; transcript_id "FLAMseq_ext~XM_029786941.2"; product "formin-2, transcript variant X2"; exon_number "19"; model_evidence "Supporting evidence includes similarity to: 100% coverage of the annotated genomic feature by RNAseq alignments, including 13 samples with support for all annotated introns";
NC_043007.1	Gnomon~FLAMseq	exon	56894333	56894482	.	-	.	gene_id "LOC115217296"; db_xref "GeneID:115217296"; gbkey "mRNA"; gene "LOC115217296"; ID ""; gene_name "LOC115217296"; transcript_id "FLAMseq_ext~XM_029786941.2"; product "formin-2, transcript variant X2"; exon_number "18"; model_evidence "Supporting evidence includes similarity to: 100% coverage of the annotated genomic feature by RNAseq alignments, including 13 samples with support for all annotated introns";
NC_043007.1	Gnomon~FLAMseq	exon	56896390	56896441	.	-	.	gene_id "LOC115217296"; db_xref "GeneID:115217296"; gbkey "mRNA"; gene "LOC115217296"; ID ""; gene_name "LOC115217296"; transcript_id "FLAMseq_ext~XM_029786941.2"; product "formin-2, transcript variant X2"; exon_number "17"; model_evidence "Supporting evidence includes similarity to: 100% coverage of the annotated genomic feature by RNAseq alignments, including 13 samples with support for all annotated introns";
NC_043007.1	Gnomon~FLAMseq	exon	56897352	56897444	.	-	.	gene_id "LOC115217296"; db_xref "GeneID:115217296"; gbkey "mRNA"; gene "LOC115217296"; ID ""; gene_name "LOC115217296"; transcript_id "FLAMseq_ext~XM_029786941.2"; product "formin-2, transcript variant X2"; exon_number "16"; model_evidence "Supporting evidence includes similarity to: 100% coverage of the annotated genomic feature by RNAseq alignments, including 13 samples with support for all annotated introns";
NC_043007.1	Gnomon~FLAMseq	exon	56898863	56899046	.	-	.	gene_id "LOC115217296"; db_xref "GeneID:115217296"; gbkey "mRNA"; gene "LOC115217296"; ID ""; gene_name "LOC115217296"; transcript_id "FLAMseq_ext~XM_029786941.2"; product "formin-2, transcript variant X2"; exon_number "15"; model_evidence "Supporting evidence includes similarity to: 100% coverage of the annotated genomic feature by RNAseq alignments, including 13 samples with support for all annotated introns";
NC_043007.1	Gnomon~FLAMseq	exon	56903494	56903567	.	-	.	gene_id "LOC115217296"; db_xref "GeneID:115217296"; gbkey "mRNA"; gene "LOC115217296"; ID ""; gene_name "LOC115217296"; transcript_id "FLAMseq_ext~XM_029786941.2"; product "formin-2, transcript variant X2"; exon_number "14"; model_evidence "Supporting evidence includes similarity to: 100% coverage of the annotated genomic feature by RNAseq alignments, including 13 samples with support for all annotated introns";
NC_043007.1	Gnomon~FLAMseq	exon	56904106	56904178	.	-	.	gene_id "LOC115217296"; db_xref "GeneID:115217296"; gbkey "mRNA"; gene "LOC115217296"; ID ""; gene_name "LOC115217296"; transcript_id "FLAMseq_ext~XM_029786941.2"; product "formin-2, transcript variant X2"; exon_number "13"; model_evidence "Supporting evidence includes similarity to: 100% coverage of the annotated genomic feature by RNAseq alignments, including 13 samples with support for all annotated introns";
NC_043007.1	Gnomon~FLAMseq	exon	56906725	56906854	.	-	.	gene_id "LOC115217296"; db_xref "GeneID:115217296"; gbkey "mRNA"; gene "LOC115217296"; ID ""; gene_name "LOC115217296"; transcript_id "FLAMseq_ext~XM_029786941.2"; product "formin-2, transcript variant X2"; exon_number "12"; model_evidence "Supporting evidence includes similarity to: 100% coverage of the annotated genomic feature by RNAseq alignments, including 13 samples with support for all annotated introns";
NC_043007.1	Gnomon~FLAMseq	exon	56908623	56908702	.	-	.	gene_id "LOC115217296"; db_xref "GeneID:115217296"; gbkey "mRNA"; gene "LOC115217296"; ID ""; gene_name "LOC115217296"; transcript_id "FLAMseq_ext~XM_029786941.2"; product "formin-2, transcript variant X2"; exon_number "11"; model_evidence "Supporting evidence includes similarity to: 100% coverage of the annotated genomic feature by RNAseq alignments, including 13 samples with support for all annotated introns";
NC_043007.1	Gnomon~FLAMseq	exon	56909386	56909447	.	-	.	gene_id "LOC115217296"; db_xref "GeneID:115217296"; gbkey "mRNA"; gene "LOC115217296"; ID ""; gene_name "LOC115217296"; transcript_id "FLAMseq_ext~XM_029786941.2"; product "formin-2, transcript variant X2"; exon_number "10"; model_evidence "Supporting evidence includes similarity to: 100% coverage of the annotated genomic feature by RNAseq alignments, including 13 samples with support for all annotated introns";
NC_043007.1	Gnomon~FLAMseq	exon	56915275	56915362	.	-	.	gene_id "LOC115217296"; db_xref "GeneID:115217296"; gbkey "mRNA"; gene "LOC115217296"; ID ""; gene_name "LOC115217296"; transcript_id "FLAMseq_ext~XM_029786941.2"; product "formin-2, transcript variant X2"; exon_number "9"; model_evidence "Supporting evidence includes similarity to: 100% coverage of the annotated genomic feature by RNAseq alignments, including 13 samples with support for all annotated introns";
NC_043007.1	Gnomon~FLAMseq	exon	56918527	56918668	.	-	.	gene_id "LOC115217296"; db_xref "GeneID:115217296"; gbkey "mRNA"; gene "LOC115217296"; ID ""; gene_name "LOC115217296"; transcript_id "FLAMseq_ext~XM_029786941.2"; product "formin-2, transcript variant X2"; exon_number "8"; model_evidence "Supporting evidence includes similarity to: 100% coverage of the annotated genomic feature by RNAseq alignments, including 13 samples with support for all annotated introns";
NC_043007.1	Gnomon~FLAMseq	exon	56928048	56928144	.	-	.	gene_id "LOC115217296"; db_xref "GeneID:115217296"; gbkey "mRNA"; gene "LOC115217296"; ID ""; gene_name "LOC115217296"; transcript_id "FLAMseq_ext~XM_029786941.2"; product "formin-2, transcript variant X2"; exon_number "7"; model_evidence "Supporting evidence includes similarity to: 100% coverage of the annotated genomic feature by RNAseq alignments, including 13 samples with support for all annotated introns";
NC_043007.1	Gnomon~FLAMseq	exon	56929600	56930683	.	-	.	gene_id "LOC115217296"; db_xref "GeneID:115217296"; gbkey "mRNA"; gene "LOC115217296"; ID ""; gene_name "LOC115217296"; transcript_id "FLAMseq_ext~XM_029786941.2"; product "formin-2, transcript variant X2"; exon_number "6"; model_evidence "Supporting evidence includes similarity to: 100% coverage of the annotated genomic feature by RNAseq alignments, including 13 samples with support for all annotated introns";
NC_043007.1	Gnomon~FLAMseq	exon	56932186	56932247	.	-	.	gene_id "LOC115217296"; db_xref "GeneID:115217296"; gbkey "mRNA"; gene "LOC115217296"; ID ""; gene_name "LOC115217296"; transcript_id "FLAMseq_ext~XM_029786941.2"; product "formin-2, transcript variant X2"; exon_number "5"; model_evidence "Supporting evidence includes similarity to: 100% coverage of the annotated genomic feature by RNAseq alignments, including 13 samples with support for all annotated introns";
NC_043007.1	Gnomon~FLAMseq	exon	56934183	56934336	.	-	.	gene_id "LOC115217296"; db_xref "GeneID:115217296"; gbkey "mRNA"; gene "LOC115217296"; ID ""; gene_name "LOC115217296"; transcript_id "FLAMseq_ext~XM_029786941.2"; product "formin-2, transcript variant X2"; exon_number "4"; model_evidence "Supporting evidence includes similarity to: 100% coverage of the annotated genomic feature by RNAseq alignments, including 13 samples with support for all annotated introns";
NC_043007.1	Gnomon~FLAMseq	exon	56982582	56982763	.	-	.	gene_id "LOC115217296"; db_xref "GeneID:115217296"; gbkey "mRNA"; gene "LOC115217296"; ID ""; gene_name "LOC115217296"; transcript_id "FLAMseq_ext~XM_029786941.2"; product "formin-2, transcript variant X2"; exon_number "3"; model_evidence "Supporting evidence includes similarity to: 100% coverage of the annotated genomic feature by RNAseq alignments, including 13 samples with support for all annotated introns";
NC_043007.1	Gnomon~FLAMseq	exon	56986981	56987961	.	-	.	gene_id "LOC115217296"; db_xref "GeneID:115217296"; gbkey "mRNA"; gene "LOC115217296"; ID ""; gene_name "LOC115217296"; transcript_id "FLAMseq_ext~XM_029786941.2"; product "formin-2, transcript variant X2"; exon_number "2"; model_evidence "Supporting evidence includes similarity to: 100% coverage of the annotated genomic feature by RNAseq alignments, including 13 samples with support for all annotated introns";
NC_043007.1	Gnomon~FLAMseq	exon	57016871	57017167	.	-	.	gene_id "LOC115217296"; db_xref "GeneID:115217296"; gbkey "mRNA"; gene "LOC115217296"; ID ""; gene_name "LOC115217296"; transcript_id "FLAMseq_ext~XM_029786941.2"; product "formin-2, transcript variant X2"; exon_number "1"; model_evidence "Supporting evidence includes similarity to: 100% coverage of the annotated genomic feature by RNAseq alignments, including 13 samples with support for all annotated introns";
NC_043007.1	Gnomon~FLAMseq	exon	56857101	56858780	.	-	.	gene_id "LOC115217296"; db_xref "GeneID:115217296"; gbkey "mRNA"; gene "LOC115217296"; ID ""; gene_name "LOC115217296"; transcript_id "FLAMseq_ext~XM_029786941.2"; product "formin-2"; exon_number "21"; model_evidence "Supporting evidence includes similarity to: 100% coverage of the annotated genomic feature by RNAseq alignments"; three_prime_ext "7";
NC_043007.1	PBRI	transcript	56894341	57017143	.	-	.	gene_id "LOC115217296"; ID ""; gene_name "LOC115217296"; transcript_id "G36789.23"; uniq_trans_id "G36789.23";
NC_043007.1	PBRI	exon	56894341	56894482	.	-	.	gene_id "LOC115217296"; ID ""; gene_name "LOC115217296"; transcript_id "G36789.23"; exon_number "18"; uniq_trans_id "G36789.23";
NC_043007.1	PBRI	exon	56896390	56896441	.	-	.	gene_id "LOC115217296"; ID ""; gene_name "LOC115217296"; transcript_id "G36789.23"; exon_number "17"; uniq_trans_id "G36789.23";
NC_043007.1	PBRI	exon	56897352	56897444	.	-	.	gene_id "LOC115217296"; ID ""; gene_name "LOC115217296"; transcript_id "G36789.23"; exon_number "16"; uniq_trans_id "G36789.23";
NC_043007.1	PBRI	exon	56898863	56899046	.	-	.	gene_id "LOC115217296"; ID ""; gene_name "LOC115217296"; transcript_id "G36789.23"; exon_number "15"; uniq_trans_id "G36789.23";
NC_043007.1	PBRI	exon	56903494	56903567	.	-	.	gene_id "LOC115217296"; ID ""; gene_name "LOC115217296"; transcript_id "G36789.23"; exon_number "14"; uniq_trans_id "G36789.23";
NC_043007.1	PBRI	exon	56904106	56904178	.	-	.	gene_id "LOC115217296"; ID ""; gene_name "LOC115217296"; transcript_id "G36789.23"; exon_number "13"; uniq_trans_id "G36789.23";
NC_043007.1	PBRI	exon	56906725	56906854	.	-	.	gene_id "LOC115217296"; ID ""; gene_name "LOC115217296"; transcript_id "G36789.23"; exon_number "12"; uniq_trans_id "G36789.23";
NC_043007.1	PBRI	exon	56908623	56908702	.	-	.	gene_id "LOC115217296"; ID ""; gene_name "LOC115217296"; transcript_id "G36789.23"; exon_number "11"; uniq_trans_id "G36789.23";
NC_043007.1	PBRI	exon	56909386	56909447	.	-	.	gene_id "LOC115217296"; ID ""; gene_name "LOC115217296"; transcript_id "G36789.23"; exon_number "10"; uniq_trans_id "G36789.23";
NC_043007.1	PBRI	exon	56915275	56915362	.	-	.	gene_id "LOC115217296"; ID ""; gene_name "LOC115217296"; transcript_id "G36789.23"; exon_number "9"; uniq_trans_id "G36789.23";
NC_043007.1	PBRI	exon	56918527	56918668	.	-	.	gene_id "LOC115217296"; ID ""; gene_name "LOC115217296"; transcript_id "G36789.23"; exon_number "8"; uniq_trans_id "G36789.23";
NC_043007.1	PBRI	exon	56928048	56928144	.	-	.	gene_id "LOC115217296"; ID ""; gene_name "LOC115217296"; transcript_id "G36789.23"; exon_number "7"; uniq_trans_id "G36789.23";
NC_043007.1	PBRI	exon	56929600	56930683	.	-	.	gene_id "LOC115217296"; ID ""; gene_name "LOC115217296"; transcript_id "G36789.23"; exon_number "6"; uniq_trans_id "G36789.23";
NC_043007.1	PBRI	exon	56932186	56932247	.	-	.	gene_id "LOC115217296"; ID ""; gene_name "LOC115217296"; transcript_id "G36789.23"; exon_number "5"; uniq_trans_id "G36789.23";
NC_043007.1	PBRI	exon	56934183	56934336	.	-	.	gene_id "LOC115217296"; ID ""; gene_name "LOC115217296"; transcript_id "G36789.23"; exon_number "4"; uniq_trans_id "G36789.23";
NC_043007.1	PBRI	exon	56982582	56982763	.	-	.	gene_id "LOC115217296"; ID ""; gene_name "LOC115217296"; transcript_id "G36789.23"; exon_number "3"; uniq_trans_id "G36789.23";
NC_043007.1	PBRI	exon	56986981	56987961	.	-	.	gene_id "LOC115217296"; ID ""; gene_name "LOC115217296"; transcript_id "G36789.23"; exon_number "2"; uniq_trans_id "G36789.23";
NC_043007.1	PBRI	exon	57016871	57017143	.	-	.	gene_id "LOC115217296"; ID ""; gene_name "LOC115217296"; transcript_id "G36789.23"; exon_number "1"; uniq_trans_id "G36789.23";
NC_043007.1	PBRI	transcript	56899001	57017061	.	-	.	gene_id "LOC115217296"; ID ""; gene_name "LOC115217296"; transcript_id "G36789.27"; uniq_trans_id "G36789.27";
NC_043007.1	PBRI	exon	56899001	56899046	.	-	.	gene_id "LOC115217296"; ID ""; gene_name "LOC115217296"; transcript_id "G36789.27"; exon_number "15"; uniq_trans_id "G36789.27";
NC_043007.1	PBRI	exon	56903494	56903567	.	-	.	gene_id "LOC115217296"; ID ""; gene_name "LOC115217296"; transcript_id "G36789.27"; exon_number "14"; uniq_trans_id "G36789.27";
NC_043007.1	PBRI	exon	56904106	56904178	.	-	.	gene_id "LOC115217296"; ID ""; gene_name "LOC115217296"; transcript_id "G36789.27"; exon_number "13"; uniq_trans_id "G36789.27";
NC_043007.1	PBRI	exon	56906725	56906854	.	-	.	gene_id "LOC115217296"; ID ""; gene_name "LOC115217296"; transcript_id "G36789.27"; exon_number "12"; uniq_trans_id "G36789.27";
NC_043007.1	PBRI	exon	56908623	56908702	.	-	.	gene_id "LOC115217296"; ID ""; gene_name "LOC115217296"; transcript_id "G36789.27"; exon_number "11"; uniq_trans_id "G36789.27";
NC_043007.1	PBRI	exon	56909386	56909447	.	-	.	gene_id "LOC115217296"; ID ""; gene_name "LOC115217296"; transcript_id "G36789.27"; exon_number "10"; uniq_trans_id "G36789.27";
NC_043007.1	PBRI	exon	56915275	56915362	.	-	.	gene_id "LOC115217296"; ID ""; gene_name "LOC115217296"; transcript_id "G36789.27"; exon_number "9"; uniq_trans_id "G36789.27";
NC_043007.1	PBRI	exon	56918527	56918668	.	-	.	gene_id "LOC115217296"; ID ""; gene_name "LOC115217296"; transcript_id "G36789.27"; exon_number "8"; uniq_trans_id "G36789.27";
NC_043007.1	PBRI	exon	56928048	56928144	.	-	.	gene_id "LOC115217296"; ID ""; gene_name "LOC115217296"; transcript_id "G36789.27"; exon_number "7"; uniq_trans_id "G36789.27";
NC_043007.1	PBRI	exon	56929600	56930683	.	-	.	gene_id "LOC115217296"; ID ""; gene_name "LOC115217296"; transcript_id "G36789.27"; exon_number "6"; uniq_trans_id "G36789.27";
NC_043007.1	PBRI	exon	56932186	56932247	.	-	.	gene_id "LOC115217296"; ID ""; gene_name "LOC115217296"; transcript_id "G36789.27"; exon_number "5"; uniq_trans_id "G36789.27";
NC_043007.1	PBRI	exon	56934183	56934336	.	-	.	gene_id "LOC115217296"; ID ""; gene_name "LOC115217296"; transcript_id "G36789.27"; exon_number "4"; uniq_trans_id "G36789.27";
NC_043007.1	PBRI	exon	56982582	56982763	.	-	.	gene_id "LOC115217296"; ID ""; gene_name "LOC115217296"; transcript_id "G36789.27"; exon_number "3"; uniq_trans_id "G36789.27";
NC_043007.1	PBRI	exon	56986981	56987961	.	-	.	gene_id "LOC115217296"; ID ""; gene_name "LOC115217296"; transcript_id "G36789.27"; exon_number "2"; uniq_trans_id "G36789.27";
NC_043007.1	PBRI	exon	57016871	57017061	.	-	.	gene_id "LOC115217296"; ID ""; gene_name "LOC115217296"; transcript_id "G36789.27"; exon_number "1"; uniq_trans_id "G36789.27";
NC_043007.1	PBRI	transcript	56857113	57017143	.	-	.	gene_id "LOC115217296"; ID ""; gene_name "LOC115217296"; transcript_id "G36789.3"; uniq_trans_id "G36789.3";
NC_043007.1	PBRI	exon	56857113	56858780	.	-	.	gene_id "LOC115217296"; ID ""; gene_name "LOC115217296"; transcript_id "G36789.3"; exon_number "21"; uniq_trans_id "G36789.3";
NC_043007.1	PBRI	exon	56860916	56860970	.	-	.	gene_id "LOC115217296"; ID ""; gene_name "LOC115217296"; transcript_id "G36789.3"; exon_number "20"; uniq_trans_id "G36789.3";
NC_043007.1	PBRI	exon	56863263	56863353	.	-	.	gene_id "LOC115217296"; ID ""; gene_name "LOC115217296"; transcript_id "G36789.3"; exon_number "19"; uniq_trans_id "G36789.3";
NC_043007.1	PBRI	exon	56894333	56894482	.	-	.	gene_id "LOC115217296"; ID ""; gene_name "LOC115217296"; transcript_id "G36789.3"; exon_number "18"; uniq_trans_id "G36789.3";
NC_043007.1	PBRI	exon	56897352	56897444	.	-	.	gene_id "LOC115217296"; ID ""; gene_name "LOC115217296"; transcript_id "G36789.3"; exon_number "17"; uniq_trans_id "G36789.3";
NC_043007.1	PBRI	exon	56898863	56899046	.	-	.	gene_id "LOC115217296"; ID ""; gene_name "LOC115217296"; transcript_id "G36789.3"; exon_number "16"; uniq_trans_id "G36789.3";
NC_043007.1	PBRI	exon	56903494	56903567	.	-	.	gene_id "LOC115217296"; ID ""; gene_name "LOC115217296"; transcript_id "G36789.3"; exon_number "15"; uniq_trans_id "G36789.3";
NC_043007.1	PBRI	exon	56904106	56904178	.	-	.	gene_id "LOC115217296"; ID ""; gene_name "LOC115217296"; transcript_id "G36789.3"; exon_number "14"; uniq_trans_id "G36789.3";
NC_043007.1	PBRI	exon	56906725	56906854	.	-	.	gene_id "LOC115217296"; ID ""; gene_name "LOC115217296"; transcript_id "G36789.3"; exon_number "13"; uniq_trans_id "G36789.3";
NC_043007.1	PBRI	exon	56908623	56908702	.	-	.	gene_id "LOC115217296"; ID ""; gene_name "LOC115217296"; transcript_id "G36789.3"; exon_number "12"; uniq_trans_id "G36789.3";
NC_043007.1	PBRI	exon	56909386	56909447	.	-	.	gene_id "LOC115217296"; ID ""; gene_name "LOC115217296"; transcript_id "G36789.3"; exon_number "11"; uniq_trans_id "G36789.3";
NC_043007.1	PBRI	exon	56915275	56915362	.	-	.	gene_id "LOC115217296"; ID ""; gene_name "LOC115217296"; transcript_id "G36789.3"; exon_number "10"; uniq_trans_id "G36789.3";
NC_043007.1	PBRI	exon	56918527	56918668	.	-	.	gene_id "LOC115217296"; ID ""; gene_name "LOC115217296"; transcript_id "G36789.3"; exon_number "9"; uniq_trans_id "G36789.3";
NC_043007.1	PBRI	exon	56928048	56928144	.	-	.	gene_id "LOC115217296"; ID ""; gene_name "LOC115217296"; transcript_id "G36789.3"; exon_number "8"; uniq_trans_id "G36789.3";
NC_043007.1	PBRI	exon	56929600	56930683	.	-	.	gene_id "LOC115217296"; ID ""; gene_name "LOC115217296"; transcript_id "G36789.3"; exon_number "7"; uniq_trans_id "G36789.3";
NC_043007.1	PBRI	exon	56932186	56932247	.	-	.	gene_id "LOC115217296"; ID ""; gene_name "LOC115217296"; transcript_id "G36789.3"; exon_number "6"; uniq_trans_id "G36789.3";
NC_043007.1	PBRI	exon	56934183	56934336	.	-	.	gene_id "LOC115217296"; ID ""; gene_name "LOC115217296"; transcript_id "G36789.3"; exon_number "5"; uniq_trans_id "G36789.3";
NC_043007.1	PBRI	exon	56982582	56982763	.	-	.	gene_id "LOC115217296"; ID ""; gene_name "LOC115217296"; transcript_id "G36789.3"; exon_number "4"; uniq_trans_id "G36789.3";
NC_043007.1	PBRI	exon	56986981	56987961	.	-	.	gene_id "LOC115217296"; ID ""; gene_name "LOC115217296"; transcript_id "G36789.3"; exon_number "3"; uniq_trans_id "G36789.3";
NC_043007.1	PBRI	exon	57015482	57015694	.	-	.	gene_id "LOC115217296"; ID ""; gene_name "LOC115217296"; transcript_id "G36789.3"; exon_number "2"; uniq_trans_id "G36789.3";
NC_043007.1	PBRI	exon	57016871	57017143	.	-	.	gene_id "LOC115217296"; ID ""; gene_name "LOC115217296"; transcript_id "G36789.3"; exon_number "1"; uniq_trans_id "G36789.3";
NC_043007.1	PBRI	transcript	56857113	56904529	.	-	.	gene_id "LOC115217296"; ID ""; gene_name "LOC115217296"; transcript_id "G36789.5"; uniq_trans_id "G36789.5";
NC_043007.1	PBRI	exon	56857113	56858780	.	-	.	gene_id "LOC115217296"; ID ""; gene_name "LOC115217296"; transcript_id "G36789.5"; exon_number "8"; uniq_trans_id "G36789.5";
NC_043007.1	PBRI	exon	56860916	56860970	.	-	.	gene_id "LOC115217296"; ID ""; gene_name "LOC115217296"; transcript_id "G36789.5"; exon_number "7"; uniq_trans_id "G36789.5";
NC_043007.1	PBRI	exon	56863263	56863353	.	-	.	gene_id "LOC115217296"; ID ""; gene_name "LOC115217296"; transcript_id "G36789.5"; exon_number "6"; uniq_trans_id "G36789.5";
NC_043007.1	PBRI	exon	56896390	56896441	.	-	.	gene_id "LOC115217296"; ID ""; gene_name "LOC115217296"; transcript_id "G36789.5"; exon_number "5"; uniq_trans_id "G36789.5";
NC_043007.1	PBRI	exon	56897352	56897444	.	-	.	gene_id "LOC115217296"; ID ""; gene_name "LOC115217296"; transcript_id "G36789.5"; exon_number "4"; uniq_trans_id "G36789.5";
NC_043007.1	PBRI	exon	56898863	56899046	.	-	.	gene_id "LOC115217296"; ID ""; gene_name "LOC115217296"; transcript_id "G36789.5"; exon_number "3"; uniq_trans_id "G36789.5";
NC_043007.1	PBRI	exon	56903494	56903567	.	-	.	gene_id "LOC115217296"; ID ""; gene_name "LOC115217296"; transcript_id "G36789.5"; exon_number "2"; uniq_trans_id "G36789.5";
NC_043007.1	PBRI	exon	56904106	56904529	.	-	.	gene_id "LOC115217296"; ID ""; gene_name "LOC115217296"; transcript_id "G36789.5"; exon_number "1"; uniq_trans_id "G36789.5";
NC_043007.1	PBRI	transcript	56857593	56991462	.	-	.	gene_id "LOC115217296"; ID ""; gene_name "LOC115217296"; transcript_id "G36789.7"; uniq_trans_id "G36789.7";
NC_043007.1	PBRI	exon	56857593	56858780	.	-	.	gene_id "LOC115217296"; ID ""; gene_name "LOC115217296"; transcript_id "G36789.7"; exon_number "21"; uniq_trans_id "G36789.7";
NC_043007.1	PBRI	exon	56860916	56860970	.	-	.	gene_id "LOC115217296"; ID ""; gene_name "LOC115217296"; transcript_id "G36789.7"; exon_number "20"; uniq_trans_id "G36789.7";
NC_043007.1	PBRI	exon	56863263	56863353	.	-	.	gene_id "LOC115217296"; ID ""; gene_name "LOC115217296"; transcript_id "G36789.7"; exon_number "19"; uniq_trans_id "G36789.7";
NC_043007.1	PBRI	exon	56894333	56894482	.	-	.	gene_id "LOC115217296"; ID ""; gene_name "LOC115217296"; transcript_id "G36789.7"; exon_number "18"; uniq_trans_id "G36789.7";
NC_043007.1	PBRI	exon	56896390	56896441	.	-	.	gene_id "LOC115217296"; ID ""; gene_name "LOC115217296"; transcript_id "G36789.7"; exon_number "17"; uniq_trans_id "G36789.7";
NC_043007.1	PBRI	exon	56897352	56897444	.	-	.	gene_id "LOC115217296"; ID ""; gene_name "LOC115217296"; transcript_id "G36789.7"; exon_number "16"; uniq_trans_id "G36789.7";
NC_043007.1	PBRI	exon	56898863	56899046	.	-	.	gene_id "LOC115217296"; ID ""; gene_name "LOC115217296"; transcript_id "G36789.7"; exon_number "15"; uniq_trans_id "G36789.7";
NC_043007.1	PBRI	exon	56903494	56903567	.	-	.	gene_id "LOC115217296"; ID ""; gene_name "LOC115217296"; transcript_id "G36789.7"; exon_number "14"; uniq_trans_id "G36789.7";
NC_043007.1	PBRI	exon	56904106	56904178	.	-	.	gene_id "LOC115217296"; ID ""; gene_name "LOC115217296"; transcript_id "G36789.7"; exon_number "13"; uniq_trans_id "G36789.7";
NC_043007.1	PBRI	exon	56906725	56906854	.	-	.	gene_id "LOC115217296"; ID ""; gene_name "LOC115217296"; transcript_id "G36789.7"; exon_number "12"; uniq_trans_id "G36789.7";
NC_043007.1	PBRI	exon	56908623	56908702	.	-	.	gene_id "LOC115217296"; ID ""; gene_name "LOC115217296"; transcript_id "G36789.7"; exon_number "11"; uniq_trans_id "G36789.7";
NC_043007.1	PBRI	exon	56909386	56909447	.	-	.	gene_id "LOC115217296"; ID ""; gene_name "LOC115217296"; transcript_id "G36789.7"; exon_number "10"; uniq_trans_id "G36789.7";
NC_043007.1	PBRI	exon	56915275	56915362	.	-	.	gene_id "LOC115217296"; ID ""; gene_name "LOC115217296"; transcript_id "G36789.7"; exon_number "9"; uniq_trans_id "G36789.7";
NC_043007.1	PBRI	exon	56918527	56918668	.	-	.	gene_id "LOC115217296"; ID ""; gene_name "LOC115217296"; transcript_id "G36789.7"; exon_number "8"; uniq_trans_id "G36789.7";
NC_043007.1	PBRI	exon	56928048	56928144	.	-	.	gene_id "LOC115217296"; ID ""; gene_name "LOC115217296"; transcript_id "G36789.7"; exon_number "7"; uniq_trans_id "G36789.7";
NC_043007.1	PBRI	exon	56929600	56930683	.	-	.	gene_id "LOC115217296"; ID ""; gene_name "LOC115217296"; transcript_id "G36789.7"; exon_number "6"; uniq_trans_id "G36789.7";
NC_043007.1	PBRI	exon	56932186	56932247	.	-	.	gene_id "LOC115217296"; ID ""; gene_name "LOC115217296"; transcript_id "G36789.7"; exon_number "5"; uniq_trans_id "G36789.7";
NC_043007.1	PBRI	exon	56934183	56934336	.	-	.	gene_id "LOC115217296"; ID ""; gene_name "LOC115217296"; transcript_id "G36789.7"; exon_number "4"; uniq_trans_id "G36789.7";
NC_043007.1	PBRI	exon	56982582	56982763	.	-	.	gene_id "LOC115217296"; ID ""; gene_name "LOC115217296"; transcript_id "G36789.7"; exon_number "3"; uniq_trans_id "G36789.7";
NC_043007.1	PBRI	exon	56986981	56987961	.	-	.	gene_id "LOC115217296"; ID ""; gene_name "LOC115217296"; transcript_id "G36789.7"; exon_number "2"; uniq_trans_id "G36789.7";
NC_043007.1	PBRI	exon	56991439	56991462	.	-	.	gene_id "LOC115217296"; ID ""; gene_name "LOC115217296"; transcript_id "G36789.7"; exon_number "1"; uniq_trans_id "G36789.7";
NC_043007.1	Gnomon	transcript	56857108	57017167	.	-	.	gene_id "LOC115217296"; ID "XM_029786941.2"; gene_name "LOC115217296"; transcript_id "XM_029786941.2";
NC_043007.1	Gnomon	CDS	56860926	56860970	.	-	0	gene_id "LOC115217296"; db_xref "GeneID:115217296"; gbkey "CDS"; gene "LOC115217296"; ID ""; gene_name "LOC115217296"; transcript_id "XM_029786941.2"; product "formin-2"; protein_id "XP_029642801.1"; exon_number "20";
NC_043007.1	Gnomon	CDS	56863263	56863353	.	-	1	gene_id "LOC115217296"; db_xref "GeneID:115217296"; gbkey "CDS"; gene "LOC115217296"; ID ""; gene_name "LOC115217296"; transcript_id "XM_029786941.2"; product "formin-2"; protein_id "XP_029642801.1"; exon_number "19";
NC_043007.1	Gnomon	CDS	56894333	56894482	.	-	1	gene_id "LOC115217296"; db_xref "GeneID:115217296"; gbkey "CDS"; gene "LOC115217296"; ID ""; gene_name "LOC115217296"; transcript_id "XM_029786941.2"; product "formin-2"; protein_id "XP_029642801.1"; exon_number "18";
NC_043007.1	Gnomon	CDS	56896390	56896441	.	-	2	gene_id "LOC115217296"; db_xref "GeneID:115217296"; gbkey "CDS"; gene "LOC115217296"; ID ""; gene_name "LOC115217296"; transcript_id "XM_029786941.2"; product "formin-2"; protein_id "XP_029642801.1"; exon_number "17";
NC_043007.1	Gnomon	CDS	56897352	56897444	.	-	2	gene_id "LOC115217296"; db_xref "GeneID:115217296"; gbkey "CDS"; gene "LOC115217296"; ID ""; gene_name "LOC115217296"; transcript_id "XM_029786941.2"; product "formin-2"; protein_id "XP_029642801.1"; exon_number "16";
NC_043007.1	Gnomon	CDS	56898863	56899046	.	-	0	gene_id "LOC115217296"; db_xref "GeneID:115217296"; gbkey "CDS"; gene "LOC115217296"; ID ""; gene_name "LOC115217296"; transcript_id "XM_029786941.2"; product "formin-2"; protein_id "XP_029642801.1"; exon_number "15";
NC_043007.1	Gnomon	CDS	56903494	56903567	.	-	2	gene_id "LOC115217296"; db_xref "GeneID:115217296"; gbkey "CDS"; gene "LOC115217296"; ID ""; gene_name "LOC115217296"; transcript_id "XM_029786941.2"; product "formin-2"; protein_id "XP_029642801.1"; exon_number "14";
NC_043007.1	Gnomon	CDS	56904106	56904178	.	-	0	gene_id "LOC115217296"; db_xref "GeneID:115217296"; gbkey "CDS"; gene "LOC115217296"; ID ""; gene_name "LOC115217296"; transcript_id "XM_029786941.2"; product "formin-2"; protein_id "XP_029642801.1"; exon_number "13";
NC_043007.1	Gnomon	CDS	56906725	56906854	.	-	1	gene_id "LOC115217296"; db_xref "GeneID:115217296"; gbkey "CDS"; gene "LOC115217296"; ID ""; gene_name "LOC115217296"; transcript_id "XM_029786941.2"; product "formin-2"; protein_id "XP_029642801.1"; exon_number "12";
NC_043007.1	Gnomon	CDS	56908623	56908702	.	-	0	gene_id "LOC115217296"; db_xref "GeneID:115217296"; gbkey "CDS"; gene "LOC115217296"; ID ""; gene_name "LOC115217296"; transcript_id "XM_029786941.2"; product "formin-2"; protein_id "XP_029642801.1"; exon_number "11";
NC_043007.1	Gnomon	CDS	56909386	56909447	.	-	2	gene_id "LOC115217296"; db_xref "GeneID:115217296"; gbkey "CDS"; gene "LOC115217296"; ID ""; gene_name "LOC115217296"; transcript_id "XM_029786941.2"; product "formin-2"; protein_id "XP_029642801.1"; exon_number "10";
NC_043007.1	Gnomon	CDS	56915275	56915362	.	-	0	gene_id "LOC115217296"; db_xref "GeneID:115217296"; gbkey "CDS"; gene "LOC115217296"; ID ""; gene_name "LOC115217296"; transcript_id "XM_029786941.2"; product "formin-2"; protein_id "XP_029642801.1"; exon_number "9";
NC_043007.1	Gnomon	CDS	56918527	56918668	.	-	1	gene_id "LOC115217296"; db_xref "GeneID:115217296"; gbkey "CDS"; gene "LOC115217296"; ID ""; gene_name "LOC115217296"; transcript_id "XM_029786941.2"; product "formin-2"; protein_id "XP_029642801.1"; exon_number "8";
NC_043007.1	Gnomon	CDS	56928048	56928144	.	-	2	gene_id "LOC115217296"; db_xref "GeneID:115217296"; gbkey "CDS"; gene "LOC115217296"; ID ""; gene_name "LOC115217296"; transcript_id "XM_029786941.2"; product "formin-2"; protein_id "XP_029642801.1"; exon_number "7";
NC_043007.1	Gnomon	CDS	56929600	56930683	.	-	0	gene_id "LOC115217296"; db_xref "GeneID:115217296"; gbkey "CDS"; gene "LOC115217296"; ID ""; gene_name "LOC115217296"; transcript_id "XM_029786941.2"; product "formin-2"; protein_id "XP_029642801.1"; exon_number "6";
NC_043007.1	Gnomon	CDS	56932186	56932247	.	-	2	gene_id "LOC115217296"; db_xref "GeneID:115217296"; gbkey "CDS"; gene "LOC115217296"; ID ""; gene_name "LOC115217296"; transcript_id "XM_029786941.2"; product "formin-2"; protein_id "XP_029642801.1"; exon_number "5";
NC_043007.1	Gnomon	CDS	56934183	56934336	.	-	0	gene_id "LOC115217296"; db_xref "GeneID:115217296"; gbkey "CDS"; gene "LOC115217296"; ID ""; gene_name "LOC115217296"; transcript_id "XM_029786941.2"; product "formin-2"; protein_id "XP_029642801.1"; exon_number "4";
NC_043007.1	Gnomon	CDS	56982582	56982763	.	-	2	gene_id "LOC115217296"; db_xref "GeneID:115217296"; gbkey "CDS"; gene "LOC115217296"; ID ""; gene_name "LOC115217296"; transcript_id "XM_029786941.2"; product "formin-2"; protein_id "XP_029642801.1"; exon_number "3";
NC_043007.1	Gnomon	CDS	56986981	56987563	.	-	0	gene_id "LOC115217296"; db_xref "GeneID:115217296"; gbkey "CDS"; gene "LOC115217296"; ID ""; gene_name "LOC115217296"; transcript_id "XM_029786941.2"; product "formin-2"; protein_id "XP_029642801.1"; exon_number "2";
NC_043007.1	Gnomon	exon	56857108	56858780	.	-	.	gene_id "LOC115217296"; db_xref "GeneID:115217296"; gbkey "mRNA"; gene "LOC115217296"; ID ""; gene_name "LOC115217296"; transcript_id "XM_029786941.2"; product "formin-2, transcript variant X2"; exon_number "21"; model_evidence "Supporting evidence includes similarity to: 100% coverage of the annotated genomic feature by RNAseq alignments, including 13 samples with support for all annotated introns";
NC_043007.1	Gnomon	exon	56860916	56860970	.	-	.	gene_id "LOC115217296"; db_xref "GeneID:115217296"; gbkey "mRNA"; gene "LOC115217296"; ID ""; gene_name "LOC115217296"; transcript_id "XM_029786941.2"; product "formin-2, transcript variant X2"; exon_number "20"; model_evidence "Supporting evidence includes similarity to: 100% coverage of the annotated genomic feature by RNAseq alignments, including 13 samples with support for all annotated introns";
NC_043007.1	Gnomon	exon	56863263	56863353	.	-	.	gene_id "LOC115217296"; db_xref "GeneID:115217296"; gbkey "mRNA"; gene "LOC115217296"; ID ""; gene_name "LOC115217296"; transcript_id "XM_029786941.2"; product "formin-2, transcript variant X2"; exon_number "19"; model_evidence "Supporting evidence includes similarity to: 100% coverage of the annotated genomic feature by RNAseq alignments, including 13 samples with support for all annotated introns";
NC_043007.1	Gnomon	exon	56894333	56894482	.	-	.	gene_id "LOC115217296"; db_xref "GeneID:115217296"; gbkey "mRNA"; gene "LOC115217296"; ID ""; gene_name "LOC115217296"; transcript_id "XM_029786941.2"; product "formin-2, transcript variant X2"; exon_number "18"; model_evidence "Supporting evidence includes similarity to: 100% coverage of the annotated genomic feature by RNAseq alignments, including 13 samples with support for all annotated introns";
NC_043007.1	Gnomon	exon	56896390	56896441	.	-	.	gene_id "LOC115217296"; db_xref "GeneID:115217296"; gbkey "mRNA"; gene "LOC115217296"; ID ""; gene_name "LOC115217296"; transcript_id "XM_029786941.2"; product "formin-2, transcript variant X2"; exon_number "17"; model_evidence "Supporting evidence includes similarity to: 100% coverage of the annotated genomic feature by RNAseq alignments, including 13 samples with support for all annotated introns";
NC_043007.1	Gnomon	exon	56897352	56897444	.	-	.	gene_id "LOC115217296"; db_xref "GeneID:115217296"; gbkey "mRNA"; gene "LOC115217296"; ID ""; gene_name "LOC115217296"; transcript_id "XM_029786941.2"; product "formin-2, transcript variant X2"; exon_number "16"; model_evidence "Supporting evidence includes similarity to: 100% coverage of the annotated genomic feature by RNAseq alignments, including 13 samples with support for all annotated introns";
NC_043007.1	Gnomon	exon	56898863	56899046	.	-	.	gene_id "LOC115217296"; db_xref "GeneID:115217296"; gbkey "mRNA"; gene "LOC115217296"; ID ""; gene_name "LOC115217296"; transcript_id "XM_029786941.2"; product "formin-2, transcript variant X2"; exon_number "15"; model_evidence "Supporting evidence includes similarity to: 100% coverage of the annotated genomic feature by RNAseq alignments, including 13 samples with support for all annotated introns";
NC_043007.1	Gnomon	exon	56903494	56903567	.	-	.	gene_id "LOC115217296"; db_xref "GeneID:115217296"; gbkey "mRNA"; gene "LOC115217296"; ID ""; gene_name "LOC115217296"; transcript_id "XM_029786941.2"; product "formin-2, transcript variant X2"; exon_number "14"; model_evidence "Supporting evidence includes similarity to: 100% coverage of the annotated genomic feature by RNAseq alignments, including 13 samples with support for all annotated introns";
NC_043007.1	Gnomon	exon	56904106	56904178	.	-	.	gene_id "LOC115217296"; db_xref "GeneID:115217296"; gbkey "mRNA"; gene "LOC115217296"; ID ""; gene_name "LOC115217296"; transcript_id "XM_029786941.2"; product "formin-2, transcript variant X2"; exon_number "13"; model_evidence "Supporting evidence includes similarity to: 100% coverage of the annotated genomic feature by RNAseq alignments, including 13 samples with support for all annotated introns";
NC_043007.1	Gnomon	exon	56906725	56906854	.	-	.	gene_id "LOC115217296"; db_xref "GeneID:115217296"; gbkey "mRNA"; gene "LOC115217296"; ID ""; gene_name "LOC115217296"; transcript_id "XM_029786941.2"; product "formin-2, transcript variant X2"; exon_number "12"; model_evidence "Supporting evidence includes similarity to: 100% coverage of the annotated genomic feature by RNAseq alignments, including 13 samples with support for all annotated introns";
NC_043007.1	Gnomon	exon	56908623	56908702	.	-	.	gene_id "LOC115217296"; db_xref "GeneID:115217296"; gbkey "mRNA"; gene "LOC115217296"; ID ""; gene_name "LOC115217296"; transcript_id "XM_029786941.2"; product "formin-2, transcript variant X2"; exon_number "11"; model_evidence "Supporting evidence includes similarity to: 100% coverage of the annotated genomic feature by RNAseq alignments, including 13 samples with support for all annotated introns";
NC_043007.1	Gnomon	exon	56909386	56909447	.	-	.	gene_id "LOC115217296"; db_xref "GeneID:115217296"; gbkey "mRNA"; gene "LOC115217296"; ID ""; gene_name "LOC115217296"; transcript_id "XM_029786941.2"; product "formin-2, transcript variant X2"; exon_number "10"; model_evidence "Supporting evidence includes similarity to: 100% coverage of the annotated genomic feature by RNAseq alignments, including 13 samples with support for all annotated introns";
NC_043007.1	Gnomon	exon	56915275	56915362	.	-	.	gene_id "LOC115217296"; db_xref "GeneID:115217296"; gbkey "mRNA"; gene "LOC115217296"; ID ""; gene_name "LOC115217296"; transcript_id "XM_029786941.2"; product "formin-2, transcript variant X2"; exon_number "9"; model_evidence "Supporting evidence includes similarity to: 100% coverage of the annotated genomic feature by RNAseq alignments, including 13 samples with support for all annotated introns";
NC_043007.1	Gnomon	exon	56918527	56918668	.	-	.	gene_id "LOC115217296"; db_xref "GeneID:115217296"; gbkey "mRNA"; gene "LOC115217296"; ID ""; gene_name "LOC115217296"; transcript_id "XM_029786941.2"; product "formin-2, transcript variant X2"; exon_number "8"; model_evidence "Supporting evidence includes similarity to: 100% coverage of the annotated genomic feature by RNAseq alignments, including 13 samples with support for all annotated introns";
NC_043007.1	Gnomon	exon	56928048	56928144	.	-	.	gene_id "LOC115217296"; db_xref "GeneID:115217296"; gbkey "mRNA"; gene "LOC115217296"; ID ""; gene_name "LOC115217296"; transcript_id "XM_029786941.2"; product "formin-2, transcript variant X2"; exon_number "7"; model_evidence "Supporting evidence includes similarity to: 100% coverage of the annotated genomic feature by RNAseq alignments, including 13 samples with support for all annotated introns";
NC_043007.1	Gnomon	exon	56929600	56930683	.	-	.	gene_id "LOC115217296"; db_xref "GeneID:115217296"; gbkey "mRNA"; gene "LOC115217296"; ID ""; gene_name "LOC115217296"; transcript_id "XM_029786941.2"; product "formin-2, transcript variant X2"; exon_number "6"; model_evidence "Supporting evidence includes similarity to: 100% coverage of the annotated genomic feature by RNAseq alignments, including 13 samples with support for all annotated introns";
NC_043007.1	Gnomon	exon	56932186	56932247	.	-	.	gene_id "LOC115217296"; db_xref "GeneID:115217296"; gbkey "mRNA"; gene "LOC115217296"; ID ""; gene_name "LOC115217296"; transcript_id "XM_029786941.2"; product "formin-2, transcript variant X2"; exon_number "5"; model_evidence "Supporting evidence includes similarity to: 100% coverage of the annotated genomic feature by RNAseq alignments, including 13 samples with support for all annotated introns";
NC_043007.1	Gnomon	exon	56934183	56934336	.	-	.	gene_id "LOC115217296"; db_xref "GeneID:115217296"; gbkey "mRNA"; gene "LOC115217296"; ID ""; gene_name "LOC115217296"; transcript_id "XM_029786941.2"; product "formin-2, transcript variant X2"; exon_number "4"; model_evidence "Supporting evidence includes similarity to: 100% coverage of the annotated genomic feature by RNAseq alignments, including 13 samples with support for all annotated introns";
NC_043007.1	Gnomon	exon	56982582	56982763	.	-	.	gene_id "LOC115217296"; db_xref "GeneID:115217296"; gbkey "mRNA"; gene "LOC115217296"; ID ""; gene_name "LOC115217296"; transcript_id "XM_029786941.2"; product "formin-2, transcript variant X2"; exon_number "3"; model_evidence "Supporting evidence includes similarity to: 100% coverage of the annotated genomic feature by RNAseq alignments, including 13 samples with support for all annotated introns";
NC_043007.1	Gnomon	exon	56986981	56987961	.	-	.	gene_id "LOC115217296"; db_xref "GeneID:115217296"; gbkey "mRNA"; gene "LOC115217296"; ID ""; gene_name "LOC115217296"; transcript_id "XM_029786941.2"; product "formin-2, transcript variant X2"; exon_number "2"; model_evidence "Supporting evidence includes similarity to: 100% coverage of the annotated genomic feature by RNAseq alignments, including 13 samples with support for all annotated introns";
NC_043007.1	Gnomon	exon	57016871	57017167	.	-	.	gene_id "LOC115217296"; db_xref "GeneID:115217296"; gbkey "mRNA"; gene "LOC115217296"; ID ""; gene_name "LOC115217296"; transcript_id "XM_029786941.2"; product "formin-2, transcript variant X2"; exon_number "1"; model_evidence "Supporting evidence includes similarity to: 100% coverage of the annotated genomic feature by RNAseq alignments, including 13 samples with support for all annotated introns";
NC_043007.1	Gnomon	start_codon	56987561	56987563	.	-	0	gene_id "LOC115217296"; db_xref "GeneID:115217296"; gbkey "CDS"; gene "LOC115217296"; ID ""; gene_name "LOC115217296"; transcript_id "XM_029786941.2"; product "formin-2"; protein_id "XP_029642801.1"; exon_number "2";
NC_043007.1	Gnomon	stop_codon	56860923	56860925	.	-	0	gene_id "LOC115217296"; db_xref "GeneID:115217296"; gbkey "CDS"; gene "LOC115217296"; ID ""; gene_name "LOC115217296"; transcript_id "XM_029786941.2"; product "formin-2"; protein_id "XP_029642801.1"; exon_number "20";
NC_043007.1	Gnomon	transcript	56857108	57017167	.	-	.	gene_id "LOC115217296"; ID "XR_005001300.1"; gene_name "LOC115217296"; transcript_id "XR_005001300.1";
NC_043007.1	Gnomon	exon	56857108	56858780	.	-	.	gene_id "LOC115217296"; db_xref "GeneID:115217296"; gbkey "misc_RNA"; gene "LOC115217296"; ID ""; gene_name "LOC115217296"; transcript_id "XR_005001300.1"; product "formin-2, transcript variant X1"; exon_number "21"; model_evidence "Supporting evidence includes similarity to: 100% coverage of the annotated genomic feature by RNAseq alignments, including 9 samples with support for all annotated introns";
NC_043007.1	Gnomon	exon	56860796	56860970	.	-	.	gene_id "LOC115217296"; db_xref "GeneID:115217296"; gbkey "misc_RNA"; gene "LOC115217296"; ID ""; gene_name "LOC115217296"; transcript_id "XR_005001300.1"; product "formin-2, transcript variant X1"; exon_number "20"; model_evidence "Supporting evidence includes similarity to: 100% coverage of the annotated genomic feature by RNAseq alignments, including 9 samples with support for all annotated introns";
NC_043007.1	Gnomon	exon	56863263	56863353	.	-	.	gene_id "LOC115217296"; db_xref "GeneID:115217296"; gbkey "misc_RNA"; gene "LOC115217296"; ID ""; gene_name "LOC115217296"; transcript_id "XR_005001300.1"; product "formin-2, transcript variant X1"; exon_number "19"; model_evidence "Supporting evidence includes similarity to: 100% coverage of the annotated genomic feature by RNAseq alignments, including 9 samples with support for all annotated introns";
NC_043007.1	Gnomon	exon	56894333	56894482	.	-	.	gene_id "LOC115217296"; db_xref "GeneID:115217296"; gbkey "misc_RNA"; gene "LOC115217296"; ID ""; gene_name "LOC115217296"; transcript_id "XR_005001300.1"; product "formin-2, transcript variant X1"; exon_number "18"; model_evidence "Supporting evidence includes similarity to: 100% coverage of the annotated genomic feature by RNAseq alignments, including 9 samples with support for all annotated introns";
NC_043007.1	Gnomon	exon	56896390	56896441	.	-	.	gene_id "LOC115217296"; db_xref "GeneID:115217296"; gbkey "misc_RNA"; gene "LOC115217296"; ID ""; gene_name "LOC115217296"; transcript_id "XR_005001300.1"; product "formin-2, transcript variant X1"; exon_number "17"; model_evidence "Supporting evidence includes similarity to: 100% coverage of the annotated genomic feature by RNAseq alignments, including 9 samples with support for all annotated introns";
NC_043007.1	Gnomon	exon	56897352	56897444	.	-	.	gene_id "LOC115217296"; db_xref "GeneID:115217296"; gbkey "misc_RNA"; gene "LOC115217296"; ID ""; gene_name "LOC115217296"; transcript_id "XR_005001300.1"; product "formin-2, transcript variant X1"; exon_number "16"; model_evidence "Supporting evidence includes similarity to: 100% coverage of the annotated genomic feature by RNAseq alignments, including 9 samples with support for all annotated introns";
NC_043007.1	Gnomon	exon	56898863	56899046	.	-	.	gene_id "LOC115217296"; db_xref "GeneID:115217296"; gbkey "misc_RNA"; gene "LOC115217296"; ID ""; gene_name "LOC115217296"; transcript_id "XR_005001300.1"; product "formin-2, transcript variant X1"; exon_number "15"; model_evidence "Supporting evidence includes similarity to: 100% coverage of the annotated genomic feature by RNAseq alignments, including 9 samples with support for all annotated introns";
NC_043007.1	Gnomon	exon	56903494	56903567	.	-	.	gene_id "LOC115217296"; db_xref "GeneID:115217296"; gbkey "misc_RNA"; gene "LOC115217296"; ID ""; gene_name "LOC115217296"; transcript_id "XR_005001300.1"; product "formin-2, transcript variant X1"; exon_number "14"; model_evidence "Supporting evidence includes similarity to: 100% coverage of the annotated genomic feature by RNAseq alignments, including 9 samples with support for all annotated introns";
NC_043007.1	Gnomon	exon	56904106	56904178	.	-	.	gene_id "LOC115217296"; db_xref "GeneID:115217296"; gbkey "misc_RNA"; gene "LOC115217296"; ID ""; gene_name "LOC115217296"; transcript_id "XR_005001300.1"; product "formin-2, transcript variant X1"; exon_number "13"; model_evidence "Supporting evidence includes similarity to: 100% coverage of the annotated genomic feature by RNAseq alignments, including 9 samples with support for all annotated introns";
NC_043007.1	Gnomon	exon	56906725	56906854	.	-	.	gene_id "LOC115217296"; db_xref "GeneID:115217296"; gbkey "misc_RNA"; gene "LOC115217296"; ID ""; gene_name "LOC115217296"; transcript_id "XR_005001300.1"; product "formin-2, transcript variant X1"; exon_number "12"; model_evidence "Supporting evidence includes similarity to: 100% coverage of the annotated genomic feature by RNAseq alignments, including 9 samples with support for all annotated introns";
NC_043007.1	Gnomon	exon	56908623	56908702	.	-	.	gene_id "LOC115217296"; db_xref "GeneID:115217296"; gbkey "misc_RNA"; gene "LOC115217296"; ID ""; gene_name "LOC115217296"; transcript_id "XR_005001300.1"; product "formin-2, transcript variant X1"; exon_number "11"; model_evidence "Supporting evidence includes similarity to: 100% coverage of the annotated genomic feature by RNAseq alignments, including 9 samples with support for all annotated introns";
NC_043007.1	Gnomon	exon	56909386	56909447	.	-	.	gene_id "LOC115217296"; db_xref "GeneID:115217296"; gbkey "misc_RNA"; gene "LOC115217296"; ID ""; gene_name "LOC115217296"; transcript_id "XR_005001300.1"; product "formin-2, transcript variant X1"; exon_number "10"; model_evidence "Supporting evidence includes similarity to: 100% coverage of the annotated genomic feature by RNAseq alignments, including 9 samples with support for all annotated introns";
NC_043007.1	Gnomon	exon	56915275	56915362	.	-	.	gene_id "LOC115217296"; db_xref "GeneID:115217296"; gbkey "misc_RNA"; gene "LOC115217296"; ID ""; gene_name "LOC115217296"; transcript_id "XR_005001300.1"; product "formin-2, transcript variant X1"; exon_number "9"; model_evidence "Supporting evidence includes similarity to: 100% coverage of the annotated genomic feature by RNAseq alignments, including 9 samples with support for all annotated introns";
NC_043007.1	Gnomon	exon	56918527	56918668	.	-	.	gene_id "LOC115217296"; db_xref "GeneID:115217296"; gbkey "misc_RNA"; gene "LOC115217296"; ID ""; gene_name "LOC115217296"; transcript_id "XR_005001300.1"; product "formin-2, transcript variant X1"; exon_number "8"; model_evidence "Supporting evidence includes similarity to: 100% coverage of the annotated genomic feature by RNAseq alignments, including 9 samples with support for all annotated introns";
NC_043007.1	Gnomon	exon	56928048	56928144	.	-	.	gene_id "LOC115217296"; db_xref "GeneID:115217296"; gbkey "misc_RNA"; gene "LOC115217296"; ID ""; gene_name "LOC115217296"; transcript_id "XR_005001300.1"; product "formin-2, transcript variant X1"; exon_number "7"; model_evidence "Supporting evidence includes similarity to: 100% coverage of the annotated genomic feature by RNAseq alignments, including 9 samples with support for all annotated introns";
NC_043007.1	Gnomon	exon	56929600	56930683	.	-	.	gene_id "LOC115217296"; db_xref "GeneID:115217296"; gbkey "misc_RNA"; gene "LOC115217296"; ID ""; gene_name "LOC115217296"; transcript_id "XR_005001300.1"; product "formin-2, transcript variant X1"; exon_number "6"; model_evidence "Supporting evidence includes similarity to: 100% coverage of the annotated genomic feature by RNAseq alignments, including 9 samples with support for all annotated introns";
NC_043007.1	Gnomon	exon	56932186	56932247	.	-	.	gene_id "LOC115217296"; db_xref "GeneID:115217296"; gbkey "misc_RNA"; gene "LOC115217296"; ID ""; gene_name "LOC115217296"; transcript_id "XR_005001300.1"; product "formin-2, transcript variant X1"; exon_number "5"; model_evidence "Supporting evidence includes similarity to: 100% coverage of the annotated genomic feature by RNAseq alignments, including 9 samples with support for all annotated introns";
NC_043007.1	Gnomon	exon	56934183	56934336	.	-	.	gene_id "LOC115217296"; db_xref "GeneID:115217296"; gbkey "misc_RNA"; gene "LOC115217296"; ID ""; gene_name "LOC115217296"; transcript_id "XR_005001300.1"; product "formin-2, transcript variant X1"; exon_number "4"; model_evidence "Supporting evidence includes similarity to: 100% coverage of the annotated genomic feature by RNAseq alignments, including 9 samples with support for all annotated introns";
NC_043007.1	Gnomon	exon	56982582	56982763	.	-	.	gene_id "LOC115217296"; db_xref "GeneID:115217296"; gbkey "misc_RNA"; gene "LOC115217296"; ID ""; gene_name "LOC115217296"; transcript_id "XR_005001300.1"; product "formin-2, transcript variant X1"; exon_number "3"; model_evidence "Supporting evidence includes similarity to: 100% coverage of the annotated genomic feature by RNAseq alignments, including 9 samples with support for all annotated introns";
NC_043007.1	Gnomon	exon	56986981	56987961	.	-	.	gene_id "LOC115217296"; db_xref "GeneID:115217296"; gbkey "misc_RNA"; gene "LOC115217296"; ID ""; gene_name "LOC115217296"; transcript_id "XR_005001300.1"; product "formin-2, transcript variant X1"; exon_number "2"; model_evidence "Supporting evidence includes similarity to: 100% coverage of the annotated genomic feature by RNAseq alignments, including 9 samples with support for all annotated introns";
NC_043007.1	Gnomon	exon	57016871	57017167	.	-	.	gene_id "LOC115217296"; db_xref "GeneID:115217296"; gbkey "misc_RNA"; gene "LOC115217296"; ID ""; gene_name "LOC115217296"; transcript_id "XR_005001300.1"; product "formin-2, transcript variant X1"; exon_number "1"; model_evidence "Supporting evidence includes similarity to: 100% coverage of the annotated genomic feature by RNAseq alignments, including 9 samples with support for all annotated introns";
NC_043007.1	Gnomon	transcript	56857108	57017167	.	-	.	gene_id "LOC115217296"; ID "XR_005001301.1"; gene_name "LOC115217296"; transcript_id "XR_005001301.1";
NC_043007.1	Gnomon	exon	56857108	56858780	.	-	.	gene_id "LOC115217296"; db_xref "GeneID:115217296"; gbkey "misc_RNA"; gene "LOC115217296"; ID ""; gene_name "LOC115217296"; transcript_id "XR_005001301.1"; product "formin-2, transcript variant X3"; exon_number "22"; model_evidence "Supporting evidence includes similarity to: 100% coverage of the annotated genomic feature by RNAseq alignments, including 4 samples with support for all annotated introns";
NC_043007.1	Gnomon	exon	56860796	56860970	.	-	.	gene_id "LOC115217296"; db_xref "GeneID:115217296"; gbkey "misc_RNA"; gene "LOC115217296"; ID ""; gene_name "LOC115217296"; transcript_id "XR_005001301.1"; product "formin-2, transcript variant X3"; exon_number "21"; model_evidence "Supporting evidence includes similarity to: 100% coverage of the annotated genomic feature by RNAseq alignments, including 4 samples with support for all annotated introns";
NC_043007.1	Gnomon	exon	56863263	56863353	.	-	.	gene_id "LOC115217296"; db_xref "GeneID:115217296"; gbkey "misc_RNA"; gene "LOC115217296"; ID ""; gene_name "LOC115217296"; transcript_id "XR_005001301.1"; product "formin-2, transcript variant X3"; exon_number "20"; model_evidence "Supporting evidence includes similarity to: 100% coverage of the annotated genomic feature by RNAseq alignments, including 4 samples with support for all annotated introns";
NC_043007.1	Gnomon	exon	56894333	56894482	.	-	.	gene_id "LOC115217296"; db_xref "GeneID:115217296"; gbkey "misc_RNA"; gene "LOC115217296"; ID ""; gene_name "LOC115217296"; transcript_id "XR_005001301.1"; product "formin-2, transcript variant X3"; exon_number "19"; model_evidence "Supporting evidence includes similarity to: 100% coverage of the annotated genomic feature by RNAseq alignments, including 4 samples with support for all annotated introns";
NC_043007.1	Gnomon	exon	56896390	56896441	.	-	.	gene_id "LOC115217296"; db_xref "GeneID:115217296"; gbkey "misc_RNA"; gene "LOC115217296"; ID ""; gene_name "LOC115217296"; transcript_id "XR_005001301.1"; product "formin-2, transcript variant X3"; exon_number "18"; model_evidence "Supporting evidence includes similarity to: 100% coverage of the annotated genomic feature by RNAseq alignments, including 4 samples with support for all annotated introns";
NC_043007.1	Gnomon	exon	56897352	56897444	.	-	.	gene_id "LOC115217296"; db_xref "GeneID:115217296"; gbkey "misc_RNA"; gene "LOC115217296"; ID ""; gene_name "LOC115217296"; transcript_id "XR_005001301.1"; product "formin-2, transcript variant X3"; exon_number "17"; model_evidence "Supporting evidence includes similarity to: 100% coverage of the annotated genomic feature by RNAseq alignments, including 4 samples with support for all annotated introns";
NC_043007.1	Gnomon	exon	56898863	56899046	.	-	.	gene_id "LOC115217296"; db_xref "GeneID:115217296"; gbkey "misc_RNA"; gene "LOC115217296"; ID ""; gene_name "LOC115217296"; transcript_id "XR_005001301.1"; product "formin-2, transcript variant X3"; exon_number "16"; model_evidence "Supporting evidence includes similarity to: 100% coverage of the annotated genomic feature by RNAseq alignments, including 4 samples with support for all annotated introns";
NC_043007.1	Gnomon	exon	56903494	56903567	.	-	.	gene_id "LOC115217296"; db_xref "GeneID:115217296"; gbkey "misc_RNA"; gene "LOC115217296"; ID ""; gene_name "LOC115217296"; transcript_id "XR_005001301.1"; product "formin-2, transcript variant X3"; exon_number "15"; model_evidence "Supporting evidence includes similarity to: 100% coverage of the annotated genomic feature by RNAseq alignments, including 4 samples with support for all annotated introns";
NC_043007.1	Gnomon	exon	56904106	56904178	.	-	.	gene_id "LOC115217296"; db_xref "GeneID:115217296"; gbkey "misc_RNA"; gene "LOC115217296"; ID ""; gene_name "LOC115217296"; transcript_id "XR_005001301.1"; product "formin-2, transcript variant X3"; exon_number "14"; model_evidence "Supporting evidence includes similarity to: 100% coverage of the annotated genomic feature by RNAseq alignments, including 4 samples with support for all annotated introns";
NC_043007.1	Gnomon	exon	56906725	56906854	.	-	.	gene_id "LOC115217296"; db_xref "GeneID:115217296"; gbkey "misc_RNA"; gene "LOC115217296"; ID ""; gene_name "LOC115217296"; transcript_id "XR_005001301.1"; product "formin-2, transcript variant X3"; exon_number "13"; model_evidence "Supporting evidence includes similarity to: 100% coverage of the annotated genomic feature by RNAseq alignments, including 4 samples with support for all annotated introns";
NC_043007.1	Gnomon	exon	56908623	56908702	.	-	.	gene_id "LOC115217296"; db_xref "GeneID:115217296"; gbkey "misc_RNA"; gene "LOC115217296"; ID ""; gene_name "LOC115217296"; transcript_id "XR_005001301.1"; product "formin-2, transcript variant X3"; exon_number "12"; model_evidence "Supporting evidence includes similarity to: 100% coverage of the annotated genomic feature by RNAseq alignments, including 4 samples with support for all annotated introns";
NC_043007.1	Gnomon	exon	56909386	56909447	.	-	.	gene_id "LOC115217296"; db_xref "GeneID:115217296"; gbkey "misc_RNA"; gene "LOC115217296"; ID ""; gene_name "LOC115217296"; transcript_id "XR_005001301.1"; product "formin-2, transcript variant X3"; exon_number "11"; model_evidence "Supporting evidence includes similarity to: 100% coverage of the annotated genomic feature by RNAseq alignments, including 4 samples with support for all annotated introns";
NC_043007.1	Gnomon	exon	56915275	56915362	.	-	.	gene_id "LOC115217296"; db_xref "GeneID:115217296"; gbkey "misc_RNA"; gene "LOC115217296"; ID ""; gene_name "LOC115217296"; transcript_id "XR_005001301.1"; product "formin-2, transcript variant X3"; exon_number "10"; model_evidence "Supporting evidence includes similarity to: 100% coverage of the annotated genomic feature by RNAseq alignments, including 4 samples with support for all annotated introns";
NC_043007.1	Gnomon	exon	56918527	56918668	.	-	.	gene_id "LOC115217296"; db_xref "GeneID:115217296"; gbkey "misc_RNA"; gene "LOC115217296"; ID ""; gene_name "LOC115217296"; transcript_id "XR_005001301.1"; product "formin-2, transcript variant X3"; exon_number "9"; model_evidence "Supporting evidence includes similarity to: 100% coverage of the annotated genomic feature by RNAseq alignments, including 4 samples with support for all annotated introns";
NC_043007.1	Gnomon	exon	56928048	56928144	.	-	.	gene_id "LOC115217296"; db_xref "GeneID:115217296"; gbkey "misc_RNA"; gene "LOC115217296"; ID ""; gene_name "LOC115217296"; transcript_id "XR_005001301.1"; product "formin-2, transcript variant X3"; exon_number "8"; model_evidence "Supporting evidence includes similarity to: 100% coverage of the annotated genomic feature by RNAseq alignments, including 4 samples with support for all annotated introns";
NC_043007.1	Gnomon	exon	56929600	56930032	.	-	.	gene_id "LOC115217296"; db_xref "GeneID:115217296"; gbkey "misc_RNA"; gene "LOC115217296"; ID ""; gene_name "LOC115217296"; transcript_id "XR_005001301.1"; product "formin-2, transcript variant X3"; exon_number "7"; model_evidence "Supporting evidence includes similarity to: 100% coverage of the annotated genomic feature by RNAseq alignments, including 4 samples with support for all annotated introns";
NC_043007.1	Gnomon	exon	56930063	56930683	.	-	.	gene_id "LOC115217296"; db_xref "GeneID:115217296"; gbkey "misc_RNA"; gene "LOC115217296"; ID ""; gene_name "LOC115217296"; transcript_id "XR_005001301.1"; product "formin-2, transcript variant X3"; exon_number "6"; model_evidence "Supporting evidence includes similarity to: 100% coverage of the annotated genomic feature by RNAseq alignments, including 4 samples with support for all annotated introns";
NC_043007.1	Gnomon	exon	56932186	56932247	.	-	.	gene_id "LOC115217296"; db_xref "GeneID:115217296"; gbkey "misc_RNA"; gene "LOC115217296"; ID ""; gene_name "LOC115217296"; transcript_id "XR_005001301.1"; product "formin-2, transcript variant X3"; exon_number "5"; model_evidence "Supporting evidence includes similarity to: 100% coverage of the annotated genomic feature by RNAseq alignments, including 4 samples with support for all annotated introns";
NC_043007.1	Gnomon	exon	56934183	56934336	.	-	.	gene_id "LOC115217296"; db_xref "GeneID:115217296"; gbkey "misc_RNA"; gene "LOC115217296"; ID ""; gene_name "LOC115217296"; transcript_id "XR_005001301.1"; product "formin-2, transcript variant X3"; exon_number "4"; model_evidence "Supporting evidence includes similarity to: 100% coverage of the annotated genomic feature by RNAseq alignments, including 4 samples with support for all annotated introns";
NC_043007.1	Gnomon	exon	56982582	56982763	.	-	.	gene_id "LOC115217296"; db_xref "GeneID:115217296"; gbkey "misc_RNA"; gene "LOC115217296"; ID ""; gene_name "LOC115217296"; transcript_id "XR_005001301.1"; product "formin-2, transcript variant X3"; exon_number "3"; model_evidence "Supporting evidence includes similarity to: 100% coverage of the annotated genomic feature by RNAseq alignments, including 4 samples with support for all annotated introns";
NC_043007.1	Gnomon	exon	56986981	56987961	.	-	.	gene_id "LOC115217296"; db_xref "GeneID:115217296"; gbkey "misc_RNA"; gene "LOC115217296"; ID ""; gene_name "LOC115217296"; transcript_id "XR_005001301.1"; product "formin-2, transcript variant X3"; exon_number "2"; model_evidence "Supporting evidence includes similarity to: 100% coverage of the annotated genomic feature by RNAseq alignments, including 4 samples with support for all annotated introns";
NC_043007.1	Gnomon	exon	57016871	57017167	.	-	.	gene_id "LOC115217296"; db_xref "GeneID:115217296"; gbkey "misc_RNA"; gene "LOC115217296"; ID ""; gene_name "LOC115217296"; transcript_id "XR_005001301.1"; product "formin-2, transcript variant X3"; exon_number "1"; model_evidence "Supporting evidence includes similarity to: 100% coverage of the annotated genomic feature by RNAseq alignments, including 4 samples with support for all annotated introns";
NC_043007.1	Gnomon	transcript	56857108	57017167	.	-	.	gene_id "LOC115217296"; ID "XR_005001302.1"; gene_name "LOC115217296"; transcript_id "XR_005001302.1";
NC_043007.1	Gnomon	exon	56857108	56858780	.	-	.	gene_id "LOC115217296"; db_xref "GeneID:115217296"; gbkey "misc_RNA"; gene "LOC115217296"; ID ""; gene_name "LOC115217296"; transcript_id "XR_005001302.1"; product "formin-2, transcript variant X4"; exon_number "22"; model_evidence "Supporting evidence includes similarity to: 100% coverage of the annotated genomic feature by RNAseq alignments, including 3 samples with support for all annotated introns";
NC_043007.1	Gnomon	exon	56860796	56860970	.	-	.	gene_id "LOC115217296"; db_xref "GeneID:115217296"; gbkey "misc_RNA"; gene "LOC115217296"; ID ""; gene_name "LOC115217296"; transcript_id "XR_005001302.1"; product "formin-2, transcript variant X4"; exon_number "21"; model_evidence "Supporting evidence includes similarity to: 100% coverage of the annotated genomic feature by RNAseq alignments, including 3 samples with support for all annotated introns";
NC_043007.1	Gnomon	exon	56863263	56863353	.	-	.	gene_id "LOC115217296"; db_xref "GeneID:115217296"; gbkey "misc_RNA"; gene "LOC115217296"; ID ""; gene_name "LOC115217296"; transcript_id "XR_005001302.1"; product "formin-2, transcript variant X4"; exon_number "20"; model_evidence "Supporting evidence includes similarity to: 100% coverage of the annotated genomic feature by RNAseq alignments, including 3 samples with support for all annotated introns";
NC_043007.1	Gnomon	exon	56894333	56894482	.	-	.	gene_id "LOC115217296"; db_xref "GeneID:115217296"; gbkey "misc_RNA"; gene "LOC115217296"; ID ""; gene_name "LOC115217296"; transcript_id "XR_005001302.1"; product "formin-2, transcript variant X4"; exon_number "19"; model_evidence "Supporting evidence includes similarity to: 100% coverage of the annotated genomic feature by RNAseq alignments, including 3 samples with support for all annotated introns";
NC_043007.1	Gnomon	exon	56896390	56896441	.	-	.	gene_id "LOC115217296"; db_xref "GeneID:115217296"; gbkey "misc_RNA"; gene "LOC115217296"; ID ""; gene_name "LOC115217296"; transcript_id "XR_005001302.1"; product "formin-2, transcript variant X4"; exon_number "18"; model_evidence "Supporting evidence includes similarity to: 100% coverage of the annotated genomic feature by RNAseq alignments, including 3 samples with support for all annotated introns";
NC_043007.1	Gnomon	exon	56897352	56897444	.	-	.	gene_id "LOC115217296"; db_xref "GeneID:115217296"; gbkey "misc_RNA"; gene "LOC115217296"; ID ""; gene_name "LOC115217296"; transcript_id "XR_005001302.1"; product "formin-2, transcript variant X4"; exon_number "17"; model_evidence "Supporting evidence includes similarity to: 100% coverage of the annotated genomic feature by RNAseq alignments, including 3 samples with support for all annotated introns";
NC_043007.1	Gnomon	exon	56898863	56899046	.	-	.	gene_id "LOC115217296"; db_xref "GeneID:115217296"; gbkey "misc_RNA"; gene "LOC115217296"; ID ""; gene_name "LOC115217296"; transcript_id "XR_005001302.1"; product "formin-2, transcript variant X4"; exon_number "16"; model_evidence "Supporting evidence includes similarity to: 100% coverage of the annotated genomic feature by RNAseq alignments, including 3 samples with support for all annotated introns";
NC_043007.1	Gnomon	exon	56903494	56903567	.	-	.	gene_id "LOC115217296"; db_xref "GeneID:115217296"; gbkey "misc_RNA"; gene "LOC115217296"; ID ""; gene_name "LOC115217296"; transcript_id "XR_005001302.1"; product "formin-2, transcript variant X4"; exon_number "15"; model_evidence "Supporting evidence includes similarity to: 100% coverage of the annotated genomic feature by RNAseq alignments, including 3 samples with support for all annotated introns";
NC_043007.1	Gnomon	exon	56904106	56904178	.	-	.	gene_id "LOC115217296"; db_xref "GeneID:115217296"; gbkey "misc_RNA"; gene "LOC115217296"; ID ""; gene_name "LOC115217296"; transcript_id "XR_005001302.1"; product "formin-2, transcript variant X4"; exon_number "14"; model_evidence "Supporting evidence includes similarity to: 100% coverage of the annotated genomic feature by RNAseq alignments, including 3 samples with support for all annotated introns";
NC_043007.1	Gnomon	exon	56906725	56906854	.	-	.	gene_id "LOC115217296"; db_xref "GeneID:115217296"; gbkey "misc_RNA"; gene "LOC115217296"; ID ""; gene_name "LOC115217296"; transcript_id "XR_005001302.1"; product "formin-2, transcript variant X4"; exon_number "13"; model_evidence "Supporting evidence includes similarity to: 100% coverage of the annotated genomic feature by RNAseq alignments, including 3 samples with support for all annotated introns";
NC_043007.1	Gnomon	exon	56908623	56908702	.	-	.	gene_id "LOC115217296"; db_xref "GeneID:115217296"; gbkey "misc_RNA"; gene "LOC115217296"; ID ""; gene_name "LOC115217296"; transcript_id "XR_005001302.1"; product "formin-2, transcript variant X4"; exon_number "12"; model_evidence "Supporting evidence includes similarity to: 100% coverage of the annotated genomic feature by RNAseq alignments, including 3 samples with support for all annotated introns";
NC_043007.1	Gnomon	exon	56909386	56909447	.	-	.	gene_id "LOC115217296"; db_xref "GeneID:115217296"; gbkey "misc_RNA"; gene "LOC115217296"; ID ""; gene_name "LOC115217296"; transcript_id "XR_005001302.1"; product "formin-2, transcript variant X4"; exon_number "11"; model_evidence "Supporting evidence includes similarity to: 100% coverage of the annotated genomic feature by RNAseq alignments, including 3 samples with support for all annotated introns";
NC_043007.1	Gnomon	exon	56915275	56915362	.	-	.	gene_id "LOC115217296"; db_xref "GeneID:115217296"; gbkey "misc_RNA"; gene "LOC115217296"; ID ""; gene_name "LOC115217296"; transcript_id "XR_005001302.1"; product "formin-2, transcript variant X4"; exon_number "10"; model_evidence "Supporting evidence includes similarity to: 100% coverage of the annotated genomic feature by RNAseq alignments, including 3 samples with support for all annotated introns";
NC_043007.1	Gnomon	exon	56918527	56918668	.	-	.	gene_id "LOC115217296"; db_xref "GeneID:115217296"; gbkey "misc_RNA"; gene "LOC115217296"; ID ""; gene_name "LOC115217296"; transcript_id "XR_005001302.1"; product "formin-2, transcript variant X4"; exon_number "9"; model_evidence "Supporting evidence includes similarity to: 100% coverage of the annotated genomic feature by RNAseq alignments, including 3 samples with support for all annotated introns";
NC_043007.1	Gnomon	exon	56928048	56928144	.	-	.	gene_id "LOC115217296"; db_xref "GeneID:115217296"; gbkey "misc_RNA"; gene "LOC115217296"; ID ""; gene_name "LOC115217296"; transcript_id "XR_005001302.1"; product "formin-2, transcript variant X4"; exon_number "8"; model_evidence "Supporting evidence includes similarity to: 100% coverage of the annotated genomic feature by RNAseq alignments, including 3 samples with support for all annotated introns";
NC_043007.1	Gnomon	exon	56929600	56930023	.	-	.	gene_id "LOC115217296"; db_xref "GeneID:115217296"; gbkey "misc_RNA"; gene "LOC115217296"; ID ""; gene_name "LOC115217296"; transcript_id "XR_005001302.1"; product "formin-2, transcript variant X4"; exon_number "7"; model_evidence "Supporting evidence includes similarity to: 100% coverage of the annotated genomic feature by RNAseq alignments, including 3 samples with support for all annotated introns";
NC_043007.1	Gnomon	exon	56930054	56930683	.	-	.	gene_id "LOC115217296"; db_xref "GeneID:115217296"; gbkey "misc_RNA"; gene "LOC115217296"; ID ""; gene_name "LOC115217296"; transcript_id "XR_005001302.1"; product "formin-2, transcript variant X4"; exon_number "6"; model_evidence "Supporting evidence includes similarity to: 100% coverage of the annotated genomic feature by RNAseq alignments, including 3 samples with support for all annotated introns";
NC_043007.1	Gnomon	exon	56932186	56932247	.	-	.	gene_id "LOC115217296"; db_xref "GeneID:115217296"; gbkey "misc_RNA"; gene "LOC115217296"; ID ""; gene_name "LOC115217296"; transcript_id "XR_005001302.1"; product "formin-2, transcript variant X4"; exon_number "5"; model_evidence "Supporting evidence includes similarity to: 100% coverage of the annotated genomic feature by RNAseq alignments, including 3 samples with support for all annotated introns";
NC_043007.1	Gnomon	exon	56934183	56934336	.	-	.	gene_id "LOC115217296"; db_xref "GeneID:115217296"; gbkey "misc_RNA"; gene "LOC115217296"; ID ""; gene_name "LOC115217296"; transcript_id "XR_005001302.1"; product "formin-2, transcript variant X4"; exon_number "4"; model_evidence "Supporting evidence includes similarity to: 100% coverage of the annotated genomic feature by RNAseq alignments, including 3 samples with support for all annotated introns";
NC_043007.1	Gnomon	exon	56982582	56982763	.	-	.	gene_id "LOC115217296"; db_xref "GeneID:115217296"; gbkey "misc_RNA"; gene "LOC115217296"; ID ""; gene_name "LOC115217296"; transcript_id "XR_005001302.1"; product "formin-2, transcript variant X4"; exon_number "3"; model_evidence "Supporting evidence includes similarity to: 100% coverage of the annotated genomic feature by RNAseq alignments, including 3 samples with support for all annotated introns";
NC_043007.1	Gnomon	exon	56986981	56987961	.	-	.	gene_id "LOC115217296"; db_xref "GeneID:115217296"; gbkey "misc_RNA"; gene "LOC115217296"; ID ""; gene_name "LOC115217296"; transcript_id "XR_005001302.1"; product "formin-2, transcript variant X4"; exon_number "2"; model_evidence "Supporting evidence includes similarity to: 100% coverage of the annotated genomic feature by RNAseq alignments, including 3 samples with support for all annotated introns";
NC_043007.1	Gnomon	exon	57016871	57017167	.	-	.	gene_id "LOC115217296"; db_xref "GeneID:115217296"; gbkey "misc_RNA"; gene "LOC115217296"; ID ""; gene_name "LOC115217296"; transcript_id "XR_005001302.1"; product "formin-2, transcript variant X4"; exon_number "1"; model_evidence "Supporting evidence includes similarity to: 100% coverage of the annotated genomic feature by RNAseq alignments, including 3 samples with support for all annotated introns";
NC_043007.1	Gnomon	transcript	56857108	57017167	.	-	.	gene_id "LOC115217296"; ID "XR_005001303.1"; gene_name "LOC115217296"; transcript_id "XR_005001303.1";
NC_043007.1	Gnomon	exon	56857108	56858780	.	-	.	gene_id "LOC115217296"; db_xref "GeneID:115217296"; gbkey "misc_RNA"; gene "LOC115217296"; ID ""; gene_name "LOC115217296"; transcript_id "XR_005001303.1"; product "formin-2, transcript variant X5"; exon_number "22"; model_evidence "Supporting evidence includes similarity to: 100% coverage of the annotated genomic feature by RNAseq alignments, including 1 sample with support for all annotated introns";
NC_043007.1	Gnomon	exon	56860796	56860970	.	-	.	gene_id "LOC115217296"; db_xref "GeneID:115217296"; gbkey "misc_RNA"; gene "LOC115217296"; ID ""; gene_name "LOC115217296"; transcript_id "XR_005001303.1"; product "formin-2, transcript variant X5"; exon_number "21"; model_evidence "Supporting evidence includes similarity to: 100% coverage of the annotated genomic feature by RNAseq alignments, including 1 sample with support for all annotated introns";
NC_043007.1	Gnomon	exon	56863263	56863353	.	-	.	gene_id "LOC115217296"; db_xref "GeneID:115217296"; gbkey "misc_RNA"; gene "LOC115217296"; ID ""; gene_name "LOC115217296"; transcript_id "XR_005001303.1"; product "formin-2, transcript variant X5"; exon_number "20"; model_evidence "Supporting evidence includes similarity to: 100% coverage of the annotated genomic feature by RNAseq alignments, including 1 sample with support for all annotated introns";
NC_043007.1	Gnomon	exon	56894333	56894482	.	-	.	gene_id "LOC115217296"; db_xref "GeneID:115217296"; gbkey "misc_RNA"; gene "LOC115217296"; ID ""; gene_name "LOC115217296"; transcript_id "XR_005001303.1"; product "formin-2, transcript variant X5"; exon_number "19"; model_evidence "Supporting evidence includes similarity to: 100% coverage of the annotated genomic feature by RNAseq alignments, including 1 sample with support for all annotated introns";
NC_043007.1	Gnomon	exon	56896390	56896441	.	-	.	gene_id "LOC115217296"; db_xref "GeneID:115217296"; gbkey "misc_RNA"; gene "LOC115217296"; ID ""; gene_name "LOC115217296"; transcript_id "XR_005001303.1"; product "formin-2, transcript variant X5"; exon_number "18"; model_evidence "Supporting evidence includes similarity to: 100% coverage of the annotated genomic feature by RNAseq alignments, including 1 sample with support for all annotated introns";
NC_043007.1	Gnomon	exon	56897352	56897444	.	-	.	gene_id "LOC115217296"; db_xref "GeneID:115217296"; gbkey "misc_RNA"; gene "LOC115217296"; ID ""; gene_name "LOC115217296"; transcript_id "XR_005001303.1"; product "formin-2, transcript variant X5"; exon_number "17"; model_evidence "Supporting evidence includes similarity to: 100% coverage of the annotated genomic feature by RNAseq alignments, including 1 sample with support for all annotated introns";
NC_043007.1	Gnomon	exon	56898863	56899046	.	-	.	gene_id "LOC115217296"; db_xref "GeneID:115217296"; gbkey "misc_RNA"; gene "LOC115217296"; ID ""; gene_name "LOC115217296"; transcript_id "XR_005001303.1"; product "formin-2, transcript variant X5"; exon_number "16"; model_evidence "Supporting evidence includes similarity to: 100% coverage of the annotated genomic feature by RNAseq alignments, including 1 sample with support for all annotated introns";
NC_043007.1	Gnomon	exon	56903494	56903567	.	-	.	gene_id "LOC115217296"; db_xref "GeneID:115217296"; gbkey "misc_RNA"; gene "LOC115217296"; ID ""; gene_name "LOC115217296"; transcript_id "XR_005001303.1"; product "formin-2, transcript variant X5"; exon_number "15"; model_evidence "Supporting evidence includes similarity to: 100% coverage of the annotated genomic feature by RNAseq alignments, including 1 sample with support for all annotated introns";
NC_043007.1	Gnomon	exon	56904106	56904178	.	-	.	gene_id "LOC115217296"; db_xref "GeneID:115217296"; gbkey "misc_RNA"; gene "LOC115217296"; ID ""; gene_name "LOC115217296"; transcript_id "XR_005001303.1"; product "formin-2, transcript variant X5"; exon_number "14"; model_evidence "Supporting evidence includes similarity to: 100% coverage of the annotated genomic feature by RNAseq alignments, including 1 sample with support for all annotated introns";
NC_043007.1	Gnomon	exon	56906725	56906854	.	-	.	gene_id "LOC115217296"; db_xref "GeneID:115217296"; gbkey "misc_RNA"; gene "LOC115217296"; ID ""; gene_name "LOC115217296"; transcript_id "XR_005001303.1"; product "formin-2, transcript variant X5"; exon_number "13"; model_evidence "Supporting evidence includes similarity to: 100% coverage of the annotated genomic feature by RNAseq alignments, including 1 sample with support for all annotated introns";
NC_043007.1	Gnomon	exon	56908623	56908702	.	-	.	gene_id "LOC115217296"; db_xref "GeneID:115217296"; gbkey "misc_RNA"; gene "LOC115217296"; ID ""; gene_name "LOC115217296"; transcript_id "XR_005001303.1"; product "formin-2, transcript variant X5"; exon_number "12"; model_evidence "Supporting evidence includes similarity to: 100% coverage of the annotated genomic feature by RNAseq alignments, including 1 sample with support for all annotated introns";
NC_043007.1	Gnomon	exon	56909386	56909447	.	-	.	gene_id "LOC115217296"; db_xref "GeneID:115217296"; gbkey "misc_RNA"; gene "LOC115217296"; ID ""; gene_name "LOC115217296"; transcript_id "XR_005001303.1"; product "formin-2, transcript variant X5"; exon_number "11"; model_evidence "Supporting evidence includes similarity to: 100% coverage of the annotated genomic feature by RNAseq alignments, including 1 sample with support for all annotated introns";
NC_043007.1	Gnomon	exon	56915275	56915362	.	-	.	gene_id "LOC115217296"; db_xref "GeneID:115217296"; gbkey "misc_RNA"; gene "LOC115217296"; ID ""; gene_name "LOC115217296"; transcript_id "XR_005001303.1"; product "formin-2, transcript variant X5"; exon_number "10"; model_evidence "Supporting evidence includes similarity to: 100% coverage of the annotated genomic feature by RNAseq alignments, including 1 sample with support for all annotated introns";
NC_043007.1	Gnomon	exon	56918527	56918668	.	-	.	gene_id "LOC115217296"; db_xref "GeneID:115217296"; gbkey "misc_RNA"; gene "LOC115217296"; ID ""; gene_name "LOC115217296"; transcript_id "XR_005001303.1"; product "formin-2, transcript variant X5"; exon_number "9"; model_evidence "Supporting evidence includes similarity to: 100% coverage of the annotated genomic feature by RNAseq alignments, including 1 sample with support for all annotated introns";
NC_043007.1	Gnomon	exon	56928048	56928144	.	-	.	gene_id "LOC115217296"; db_xref "GeneID:115217296"; gbkey "misc_RNA"; gene "LOC115217296"; ID ""; gene_name "LOC115217296"; transcript_id "XR_005001303.1"; product "formin-2, transcript variant X5"; exon_number "8"; model_evidence "Supporting evidence includes similarity to: 100% coverage of the annotated genomic feature by RNAseq alignments, including 1 sample with support for all annotated introns";
NC_043007.1	Gnomon	exon	56929600	56929899	.	-	.	gene_id "LOC115217296"; db_xref "GeneID:115217296"; gbkey "misc_RNA"; gene "LOC115217296"; ID ""; gene_name "LOC115217296"; transcript_id "XR_005001303.1"; product "formin-2, transcript variant X5"; exon_number "7"; model_evidence "Supporting evidence includes similarity to: 100% coverage of the annotated genomic feature by RNAseq alignments, including 1 sample with support for all annotated introns";
NC_043007.1	Gnomon	exon	56929942	56930683	.	-	.	gene_id "LOC115217296"; db_xref "GeneID:115217296"; gbkey "misc_RNA"; gene "LOC115217296"; ID ""; gene_name "LOC115217296"; transcript_id "XR_005001303.1"; product "formin-2, transcript variant X5"; exon_number "6"; model_evidence "Supporting evidence includes similarity to: 100% coverage of the annotated genomic feature by RNAseq alignments, including 1 sample with support for all annotated introns";
NC_043007.1	Gnomon	exon	56932186	56932247	.	-	.	gene_id "LOC115217296"; db_xref "GeneID:115217296"; gbkey "misc_RNA"; gene "LOC115217296"; ID ""; gene_name "LOC115217296"; transcript_id "XR_005001303.1"; product "formin-2, transcript variant X5"; exon_number "5"; model_evidence "Supporting evidence includes similarity to: 100% coverage of the annotated genomic feature by RNAseq alignments, including 1 sample with support for all annotated introns";
NC_043007.1	Gnomon	exon	56934183	56934336	.	-	.	gene_id "LOC115217296"; db_xref "GeneID:115217296"; gbkey "misc_RNA"; gene "LOC115217296"; ID ""; gene_name "LOC115217296"; transcript_id "XR_005001303.1"; product "formin-2, transcript variant X5"; exon_number "4"; model_evidence "Supporting evidence includes similarity to: 100% coverage of the annotated genomic feature by RNAseq alignments, including 1 sample with support for all annotated introns";
NC_043007.1	Gnomon	exon	56982582	56982763	.	-	.	gene_id "LOC115217296"; db_xref "GeneID:115217296"; gbkey "misc_RNA"; gene "LOC115217296"; ID ""; gene_name "LOC115217296"; transcript_id "XR_005001303.1"; product "formin-2, transcript variant X5"; exon_number "3"; model_evidence "Supporting evidence includes similarity to: 100% coverage of the annotated genomic feature by RNAseq alignments, including 1 sample with support for all annotated introns";
NC_043007.1	Gnomon	exon	56986981	56987961	.	-	.	gene_id "LOC115217296"; db_xref "GeneID:115217296"; gbkey "misc_RNA"; gene "LOC115217296"; ID ""; gene_name "LOC115217296"; transcript_id "XR_005001303.1"; product "formin-2, transcript variant X5"; exon_number "2"; model_evidence "Supporting evidence includes similarity to: 100% coverage of the annotated genomic feature by RNAseq alignments, including 1 sample with support for all annotated introns";
NC_043007.1	Gnomon	exon	57016871	57017167	.	-	.	gene_id "LOC115217296"; db_xref "GeneID:115217296"; gbkey "misc_RNA"; gene "LOC115217296"; ID ""; gene_name "LOC115217296"; transcript_id "XR_005001303.1"; product "formin-2, transcript variant X5"; exon_number "1"; model_evidence "Supporting evidence includes similarity to: 100% coverage of the annotated genomic feature by RNAseq alignments, including 1 sample with support for all annotated introns";
NC_043007.1	Gnomon	transcript	56857108	57017166	.	-	.	gene_id "LOC115217296"; ID "XR_005001304.1"; gene_name "LOC115217296"; transcript_id "XR_005001304.1";
NC_043007.1	Gnomon	exon	56857108	56858780	.	-	.	gene_id "LOC115217296"; db_xref "GeneID:115217296"; gbkey "misc_RNA"; gene "LOC115217296"; ID ""; gene_name "LOC115217296"; transcript_id "XR_005001304.1"; product "formin-2, transcript variant X6"; exon_number "22"; model_evidence "Supporting evidence includes similarity to: 100% coverage of the annotated genomic feature by RNAseq alignments, including 4 samples with support for all annotated introns";
NC_043007.1	Gnomon	exon	56860796	56860970	.	-	.	gene_id "LOC115217296"; db_xref "GeneID:115217296"; gbkey "misc_RNA"; gene "LOC115217296"; ID ""; gene_name "LOC115217296"; transcript_id "XR_005001304.1"; product "formin-2, transcript variant X6"; exon_number "21"; model_evidence "Supporting evidence includes similarity to: 100% coverage of the annotated genomic feature by RNAseq alignments, including 4 samples with support for all annotated introns";
NC_043007.1	Gnomon	exon	56863263	56863353	.	-	.	gene_id "LOC115217296"; db_xref "GeneID:115217296"; gbkey "misc_RNA"; gene "LOC115217296"; ID ""; gene_name "LOC115217296"; transcript_id "XR_005001304.1"; product "formin-2, transcript variant X6"; exon_number "20"; model_evidence "Supporting evidence includes similarity to: 100% coverage of the annotated genomic feature by RNAseq alignments, including 4 samples with support for all annotated introns";
NC_043007.1	Gnomon	exon	56894333	56894482	.	-	.	gene_id "LOC115217296"; db_xref "GeneID:115217296"; gbkey "misc_RNA"; gene "LOC115217296"; ID ""; gene_name "LOC115217296"; transcript_id "XR_005001304.1"; product "formin-2, transcript variant X6"; exon_number "19"; model_evidence "Supporting evidence includes similarity to: 100% coverage of the annotated genomic feature by RNAseq alignments, including 4 samples with support for all annotated introns";
NC_043007.1	Gnomon	exon	56896390	56896441	.	-	.	gene_id "LOC115217296"; db_xref "GeneID:115217296"; gbkey "misc_RNA"; gene "LOC115217296"; ID ""; gene_name "LOC115217296"; transcript_id "XR_005001304.1"; product "formin-2, transcript variant X6"; exon_number "18"; model_evidence "Supporting evidence includes similarity to: 100% coverage of the annotated genomic feature by RNAseq alignments, including 4 samples with support for all annotated introns";
NC_043007.1	Gnomon	exon	56897352	56897444	.	-	.	gene_id "LOC115217296"; db_xref "GeneID:115217296"; gbkey "misc_RNA"; gene "LOC115217296"; ID ""; gene_name "LOC115217296"; transcript_id "XR_005001304.1"; product "formin-2, transcript variant X6"; exon_number "17"; model_evidence "Supporting evidence includes similarity to: 100% coverage of the annotated genomic feature by RNAseq alignments, including 4 samples with support for all annotated introns";
NC_043007.1	Gnomon	exon	56898863	56899046	.	-	.	gene_id "LOC115217296"; db_xref "GeneID:115217296"; gbkey "misc_RNA"; gene "LOC115217296"; ID ""; gene_name "LOC115217296"; transcript_id "XR_005001304.1"; product "formin-2, transcript variant X6"; exon_number "16"; model_evidence "Supporting evidence includes similarity to: 100% coverage of the annotated genomic feature by RNAseq alignments, including 4 samples with support for all annotated introns";
NC_043007.1	Gnomon	exon	56903494	56903567	.	-	.	gene_id "LOC115217296"; db_xref "GeneID:115217296"; gbkey "misc_RNA"; gene "LOC115217296"; ID ""; gene_name "LOC115217296"; transcript_id "XR_005001304.1"; product "formin-2, transcript variant X6"; exon_number "15"; model_evidence "Supporting evidence includes similarity to: 100% coverage of the annotated genomic feature by RNAseq alignments, including 4 samples with support for all annotated introns";
NC_043007.1	Gnomon	exon	56904106	56904178	.	-	.	gene_id "LOC115217296"; db_xref "GeneID:115217296"; gbkey "misc_RNA"; gene "LOC115217296"; ID ""; gene_name "LOC115217296"; transcript_id "XR_005001304.1"; product "formin-2, transcript variant X6"; exon_number "14"; model_evidence "Supporting evidence includes similarity to: 100% coverage of the annotated genomic feature by RNAseq alignments, including 4 samples with support for all annotated introns";
NC_043007.1	Gnomon	exon	56906725	56906854	.	-	.	gene_id "LOC115217296"; db_xref "GeneID:115217296"; gbkey "misc_RNA"; gene "LOC115217296"; ID ""; gene_name "LOC115217296"; transcript_id "XR_005001304.1"; product "formin-2, transcript variant X6"; exon_number "13"; model_evidence "Supporting evidence includes similarity to: 100% coverage of the annotated genomic feature by RNAseq alignments, including 4 samples with support for all annotated introns";
NC_043007.1	Gnomon	exon	56908623	56908702	.	-	.	gene_id "LOC115217296"; db_xref "GeneID:115217296"; gbkey "misc_RNA"; gene "LOC115217296"; ID ""; gene_name "LOC115217296"; transcript_id "XR_005001304.1"; product "formin-2, transcript variant X6"; exon_number "12"; model_evidence "Supporting evidence includes similarity to: 100% coverage of the annotated genomic feature by RNAseq alignments, including 4 samples with support for all annotated introns";
NC_043007.1	Gnomon	exon	56909386	56909447	.	-	.	gene_id "LOC115217296"; db_xref "GeneID:115217296"; gbkey "misc_RNA"; gene "LOC115217296"; ID ""; gene_name "LOC115217296"; transcript_id "XR_005001304.1"; product "formin-2, transcript variant X6"; exon_number "11"; model_evidence "Supporting evidence includes similarity to: 100% coverage of the annotated genomic feature by RNAseq alignments, including 4 samples with support for all annotated introns";
NC_043007.1	Gnomon	exon	56915275	56915362	.	-	.	gene_id "LOC115217296"; db_xref "GeneID:115217296"; gbkey "misc_RNA"; gene "LOC115217296"; ID ""; gene_name "LOC115217296"; transcript_id "XR_005001304.1"; product "formin-2, transcript variant X6"; exon_number "10"; model_evidence "Supporting evidence includes similarity to: 100% coverage of the annotated genomic feature by RNAseq alignments, including 4 samples with support for all annotated introns";
NC_043007.1	Gnomon	exon	56918527	56918668	.	-	.	gene_id "LOC115217296"; db_xref "GeneID:115217296"; gbkey "misc_RNA"; gene "LOC115217296"; ID ""; gene_name "LOC115217296"; transcript_id "XR_005001304.1"; product "formin-2, transcript variant X6"; exon_number "9"; model_evidence "Supporting evidence includes similarity to: 100% coverage of the annotated genomic feature by RNAseq alignments, including 4 samples with support for all annotated introns";
NC_043007.1	Gnomon	exon	56928048	56928144	.	-	.	gene_id "LOC115217296"; db_xref "GeneID:115217296"; gbkey "misc_RNA"; gene "LOC115217296"; ID ""; gene_name "LOC115217296"; transcript_id "XR_005001304.1"; product "formin-2, transcript variant X6"; exon_number "8"; model_evidence "Supporting evidence includes similarity to: 100% coverage of the annotated genomic feature by RNAseq alignments, including 4 samples with support for all annotated introns";
NC_043007.1	Gnomon	exon	56929600	56929857	.	-	.	gene_id "LOC115217296"; db_xref "GeneID:115217296"; gbkey "misc_RNA"; gene "LOC115217296"; ID ""; gene_name "LOC115217296"; transcript_id "XR_005001304.1"; product "formin-2, transcript variant X6"; exon_number "7"; model_evidence "Supporting evidence includes similarity to: 100% coverage of the annotated genomic feature by RNAseq alignments, including 4 samples with support for all annotated introns";
NC_043007.1	Gnomon	exon	56929942	56930683	.	-	.	gene_id "LOC115217296"; db_xref "GeneID:115217296"; gbkey "misc_RNA"; gene "LOC115217296"; ID ""; gene_name "LOC115217296"; transcript_id "XR_005001304.1"; product "formin-2, transcript variant X6"; exon_number "6"; model_evidence "Supporting evidence includes similarity to: 100% coverage of the annotated genomic feature by RNAseq alignments, including 4 samples with support for all annotated introns";
NC_043007.1	Gnomon	exon	56932186	56932247	.	-	.	gene_id "LOC115217296"; db_xref "GeneID:115217296"; gbkey "misc_RNA"; gene "LOC115217296"; ID ""; gene_name "LOC115217296"; transcript_id "XR_005001304.1"; product "formin-2, transcript variant X6"; exon_number "5"; model_evidence "Supporting evidence includes similarity to: 100% coverage of the annotated genomic feature by RNAseq alignments, including 4 samples with support for all annotated introns";
NC_043007.1	Gnomon	exon	56934183	56934336	.	-	.	gene_id "LOC115217296"; db_xref "GeneID:115217296"; gbkey "misc_RNA"; gene "LOC115217296"; ID ""; gene_name "LOC115217296"; transcript_id "XR_005001304.1"; product "formin-2, transcript variant X6"; exon_number "4"; model_evidence "Supporting evidence includes similarity to: 100% coverage of the annotated genomic feature by RNAseq alignments, including 4 samples with support for all annotated introns";
NC_043007.1	Gnomon	exon	56982582	56982763	.	-	.	gene_id "LOC115217296"; db_xref "GeneID:115217296"; gbkey "misc_RNA"; gene "LOC115217296"; ID ""; gene_name "LOC115217296"; transcript_id "XR_005001304.1"; product "formin-2, transcript variant X6"; exon_number "3"; model_evidence "Supporting evidence includes similarity to: 100% coverage of the annotated genomic feature by RNAseq alignments, including 4 samples with support for all annotated introns";
NC_043007.1	Gnomon	exon	56986981	56987961	.	-	.	gene_id "LOC115217296"; db_xref "GeneID:115217296"; gbkey "misc_RNA"; gene "LOC115217296"; ID ""; gene_name "LOC115217296"; transcript_id "XR_005001304.1"; product "formin-2, transcript variant X6"; exon_number "2"; model_evidence "Supporting evidence includes similarity to: 100% coverage of the annotated genomic feature by RNAseq alignments, including 4 samples with support for all annotated introns";
NC_043007.1	Gnomon	exon	57016871	57017166	.	-	.	gene_id "LOC115217296"; db_xref "GeneID:115217296"; gbkey "misc_RNA"; gene "LOC115217296"; ID ""; gene_name "LOC115217296"; transcript_id "XR_005001304.1"; product "formin-2, transcript variant X6"; exon_number "1"; model_evidence "Supporting evidence includes similarity to: 100% coverage of the annotated genomic feature by RNAseq alignments, including 4 samples with support for all annotated introns";
NC_043007.1	Gnomon	transcript	56857108	57017166	.	-	.	gene_id "LOC115217296"; ID "XR_005001305.1"; gene_name "LOC115217296"; transcript_id "XR_005001305.1";
NC_043007.1	Gnomon	exon	56857108	56858780	.	-	.	gene_id "LOC115217296"; db_xref "GeneID:115217296"; gbkey "misc_RNA"; gene "LOC115217296"; ID ""; gene_name "LOC115217296"; transcript_id "XR_005001305.1"; product "formin-2, transcript variant X7"; exon_number "22"; model_evidence "Supporting evidence includes similarity to: 100% coverage of the annotated genomic feature by RNAseq alignments, including 4 samples with support for all annotated introns";
NC_043007.1	Gnomon	exon	56860796	56860970	.	-	.	gene_id "LOC115217296"; db_xref "GeneID:115217296"; gbkey "misc_RNA"; gene "LOC115217296"; ID ""; gene_name "LOC115217296"; transcript_id "XR_005001305.1"; product "formin-2, transcript variant X7"; exon_number "21"; model_evidence "Supporting evidence includes similarity to: 100% coverage of the annotated genomic feature by RNAseq alignments, including 4 samples with support for all annotated introns";
NC_043007.1	Gnomon	exon	56863263	56863353	.	-	.	gene_id "LOC115217296"; db_xref "GeneID:115217296"; gbkey "misc_RNA"; gene "LOC115217296"; ID ""; gene_name "LOC115217296"; transcript_id "XR_005001305.1"; product "formin-2, transcript variant X7"; exon_number "20"; model_evidence "Supporting evidence includes similarity to: 100% coverage of the annotated genomic feature by RNAseq alignments, including 4 samples with support for all annotated introns";
NC_043007.1	Gnomon	exon	56894333	56894482	.	-	.	gene_id "LOC115217296"; db_xref "GeneID:115217296"; gbkey "misc_RNA"; gene "LOC115217296"; ID ""; gene_name "LOC115217296"; transcript_id "XR_005001305.1"; product "formin-2, transcript variant X7"; exon_number "19"; model_evidence "Supporting evidence includes similarity to: 100% coverage of the annotated genomic feature by RNAseq alignments, including 4 samples with support for all annotated introns";
NC_043007.1	Gnomon	exon	56896390	56896441	.	-	.	gene_id "LOC115217296"; db_xref "GeneID:115217296"; gbkey "misc_RNA"; gene "LOC115217296"; ID ""; gene_name "LOC115217296"; transcript_id "XR_005001305.1"; product "formin-2, transcript variant X7"; exon_number "18"; model_evidence "Supporting evidence includes similarity to: 100% coverage of the annotated genomic feature by RNAseq alignments, including 4 samples with support for all annotated introns";
NC_043007.1	Gnomon	exon	56897352	56897444	.	-	.	gene_id "LOC115217296"; db_xref "GeneID:115217296"; gbkey "misc_RNA"; gene "LOC115217296"; ID ""; gene_name "LOC115217296"; transcript_id "XR_005001305.1"; product "formin-2, transcript variant X7"; exon_number "17"; model_evidence "Supporting evidence includes similarity to: 100% coverage of the annotated genomic feature by RNAseq alignments, including 4 samples with support for all annotated introns";
NC_043007.1	Gnomon	exon	56898863	56899046	.	-	.	gene_id "LOC115217296"; db_xref "GeneID:115217296"; gbkey "misc_RNA"; gene "LOC115217296"; ID ""; gene_name "LOC115217296"; transcript_id "XR_005001305.1"; product "formin-2, transcript variant X7"; exon_number "16"; model_evidence "Supporting evidence includes similarity to: 100% coverage of the annotated genomic feature by RNAseq alignments, including 4 samples with support for all annotated introns";
NC_043007.1	Gnomon	exon	56903494	56903567	.	-	.	gene_id "LOC115217296"; db_xref "GeneID:115217296"; gbkey "misc_RNA"; gene "LOC115217296"; ID ""; gene_name "LOC115217296"; transcript_id "XR_005001305.1"; product "formin-2, transcript variant X7"; exon_number "15"; model_evidence "Supporting evidence includes similarity to: 100% coverage of the annotated genomic feature by RNAseq alignments, including 4 samples with support for all annotated introns";
NC_043007.1	Gnomon	exon	56904106	56904178	.	-	.	gene_id "LOC115217296"; db_xref "GeneID:115217296"; gbkey "misc_RNA"; gene "LOC115217296"; ID ""; gene_name "LOC115217296"; transcript_id "XR_005001305.1"; product "formin-2, transcript variant X7"; exon_number "14"; model_evidence "Supporting evidence includes similarity to: 100% coverage of the annotated genomic feature by RNAseq alignments, including 4 samples with support for all annotated introns";
NC_043007.1	Gnomon	exon	56906725	56906854	.	-	.	gene_id "LOC115217296"; db_xref "GeneID:115217296"; gbkey "misc_RNA"; gene "LOC115217296"; ID ""; gene_name "LOC115217296"; transcript_id "XR_005001305.1"; product "formin-2, transcript variant X7"; exon_number "13"; model_evidence "Supporting evidence includes similarity to: 100% coverage of the annotated genomic feature by RNAseq alignments, including 4 samples with support for all annotated introns";
NC_043007.1	Gnomon	exon	56908623	56908702	.	-	.	gene_id "LOC115217296"; db_xref "GeneID:115217296"; gbkey "misc_RNA"; gene "LOC115217296"; ID ""; gene_name "LOC115217296"; transcript_id "XR_005001305.1"; product "formin-2, transcript variant X7"; exon_number "12"; model_evidence "Supporting evidence includes similarity to: 100% coverage of the annotated genomic feature by RNAseq alignments, including 4 samples with support for all annotated introns";
NC_043007.1	Gnomon	exon	56909386	56909447	.	-	.	gene_id "LOC115217296"; db_xref "GeneID:115217296"; gbkey "misc_RNA"; gene "LOC115217296"; ID ""; gene_name "LOC115217296"; transcript_id "XR_005001305.1"; product "formin-2, transcript variant X7"; exon_number "11"; model_evidence "Supporting evidence includes similarity to: 100% coverage of the annotated genomic feature by RNAseq alignments, including 4 samples with support for all annotated introns";
NC_043007.1	Gnomon	exon	56915275	56915362	.	-	.	gene_id "LOC115217296"; db_xref "GeneID:115217296"; gbkey "misc_RNA"; gene "LOC115217296"; ID ""; gene_name "LOC115217296"; transcript_id "XR_005001305.1"; product "formin-2, transcript variant X7"; exon_number "10"; model_evidence "Supporting evidence includes similarity to: 100% coverage of the annotated genomic feature by RNAseq alignments, including 4 samples with support for all annotated introns";
NC_043007.1	Gnomon	exon	56918527	56918668	.	-	.	gene_id "LOC115217296"; db_xref "GeneID:115217296"; gbkey "misc_RNA"; gene "LOC115217296"; ID ""; gene_name "LOC115217296"; transcript_id "XR_005001305.1"; product "formin-2, transcript variant X7"; exon_number "9"; model_evidence "Supporting evidence includes similarity to: 100% coverage of the annotated genomic feature by RNAseq alignments, including 4 samples with support for all annotated introns";
NC_043007.1	Gnomon	exon	56928048	56928144	.	-	.	gene_id "LOC115217296"; db_xref "GeneID:115217296"; gbkey "misc_RNA"; gene "LOC115217296"; ID ""; gene_name "LOC115217296"; transcript_id "XR_005001305.1"; product "formin-2, transcript variant X7"; exon_number "8"; model_evidence "Supporting evidence includes similarity to: 100% coverage of the annotated genomic feature by RNAseq alignments, including 4 samples with support for all annotated introns";
NC_043007.1	Gnomon	exon	56929600	56929863	.	-	.	gene_id "LOC115217296"; db_xref "GeneID:115217296"; gbkey "misc_RNA"; gene "LOC115217296"; ID ""; gene_name "LOC115217296"; transcript_id "XR_005001305.1"; product "formin-2, transcript variant X7"; exon_number "7"; model_evidence "Supporting evidence includes similarity to: 100% coverage of the annotated genomic feature by RNAseq alignments, including 4 samples with support for all annotated introns";
NC_043007.1	Gnomon	exon	56929948	56930683	.	-	.	gene_id "LOC115217296"; db_xref "GeneID:115217296"; gbkey "misc_RNA"; gene "LOC115217296"; ID ""; gene_name "LOC115217296"; transcript_id "XR_005001305.1"; product "formin-2, transcript variant X7"; exon_number "6"; model_evidence "Supporting evidence includes similarity to: 100% coverage of the annotated genomic feature by RNAseq alignments, including 4 samples with support for all annotated introns";
NC_043007.1	Gnomon	exon	56932186	56932247	.	-	.	gene_id "LOC115217296"; db_xref "GeneID:115217296"; gbkey "misc_RNA"; gene "LOC115217296"; ID ""; gene_name "LOC115217296"; transcript_id "XR_005001305.1"; product "formin-2, transcript variant X7"; exon_number "5"; model_evidence "Supporting evidence includes similarity to: 100% coverage of the annotated genomic feature by RNAseq alignments, including 4 samples with support for all annotated introns";
NC_043007.1	Gnomon	exon	56934183	56934336	.	-	.	gene_id "LOC115217296"; db_xref "GeneID:115217296"; gbkey "misc_RNA"; gene "LOC115217296"; ID ""; gene_name "LOC115217296"; transcript_id "XR_005001305.1"; product "formin-2, transcript variant X7"; exon_number "4"; model_evidence "Supporting evidence includes similarity to: 100% coverage of the annotated genomic feature by RNAseq alignments, including 4 samples with support for all annotated introns";
NC_043007.1	Gnomon	exon	56982582	56982763	.	-	.	gene_id "LOC115217296"; db_xref "GeneID:115217296"; gbkey "misc_RNA"; gene "LOC115217296"; ID ""; gene_name "LOC115217296"; transcript_id "XR_005001305.1"; product "formin-2, transcript variant X7"; exon_number "3"; model_evidence "Supporting evidence includes similarity to: 100% coverage of the annotated genomic feature by RNAseq alignments, including 4 samples with support for all annotated introns";
NC_043007.1	Gnomon	exon	56986981	56987961	.	-	.	gene_id "LOC115217296"; db_xref "GeneID:115217296"; gbkey "misc_RNA"; gene "LOC115217296"; ID ""; gene_name "LOC115217296"; transcript_id "XR_005001305.1"; product "formin-2, transcript variant X7"; exon_number "2"; model_evidence "Supporting evidence includes similarity to: 100% coverage of the annotated genomic feature by RNAseq alignments, including 4 samples with support for all annotated introns";
NC_043007.1	Gnomon	exon	57016871	57017166	.	-	.	gene_id "LOC115217296"; db_xref "GeneID:115217296"; gbkey "misc_RNA"; gene "LOC115217296"; ID ""; gene_name "LOC115217296"; transcript_id "XR_005001305.1"; product "formin-2, transcript variant X7"; exon_number "1"; model_evidence "Supporting evidence includes similarity to: 100% coverage of the annotated genomic feature by RNAseq alignments, including 4 samples with support for all annotated introns";
NC_043007.1	Gnomon	transcript	56857108	57017166	.	-	.	gene_id "LOC115217296"; ID "XR_005001306.1"; gene_name "LOC115217296"; transcript_id "XR_005001306.1";
NC_043007.1	Gnomon	exon	56857108	56858780	.	-	.	gene_id "LOC115217296"; db_xref "GeneID:115217296"; gbkey "misc_RNA"; gene "LOC115217296"; ID ""; gene_name "LOC115217296"; transcript_id "XR_005001306.1"; product "formin-2, transcript variant X8"; exon_number "22"; model_evidence "Supporting evidence includes similarity to: 100% coverage of the annotated genomic feature by RNAseq alignments, including 4 samples with support for all annotated introns";
NC_043007.1	Gnomon	exon	56860796	56860970	.	-	.	gene_id "LOC115217296"; db_xref "GeneID:115217296"; gbkey "misc_RNA"; gene "LOC115217296"; ID ""; gene_name "LOC115217296"; transcript_id "XR_005001306.1"; product "formin-2, transcript variant X8"; exon_number "21"; model_evidence "Supporting evidence includes similarity to: 100% coverage of the annotated genomic feature by RNAseq alignments, including 4 samples with support for all annotated introns";
NC_043007.1	Gnomon	exon	56863263	56863353	.	-	.	gene_id "LOC115217296"; db_xref "GeneID:115217296"; gbkey "misc_RNA"; gene "LOC115217296"; ID ""; gene_name "LOC115217296"; transcript_id "XR_005001306.1"; product "formin-2, transcript variant X8"; exon_number "20"; model_evidence "Supporting evidence includes similarity to: 100% coverage of the annotated genomic feature by RNAseq alignments, including 4 samples with support for all annotated introns";
NC_043007.1	Gnomon	exon	56894333	56894482	.	-	.	gene_id "LOC115217296"; db_xref "GeneID:115217296"; gbkey "misc_RNA"; gene "LOC115217296"; ID ""; gene_name "LOC115217296"; transcript_id "XR_005001306.1"; product "formin-2, transcript variant X8"; exon_number "19"; model_evidence "Supporting evidence includes similarity to: 100% coverage of the annotated genomic feature by RNAseq alignments, including 4 samples with support for all annotated introns";
NC_043007.1	Gnomon	exon	56896390	56896441	.	-	.	gene_id "LOC115217296"; db_xref "GeneID:115217296"; gbkey "misc_RNA"; gene "LOC115217296"; ID ""; gene_name "LOC115217296"; transcript_id "XR_005001306.1"; product "formin-2, transcript variant X8"; exon_number "18"; model_evidence "Supporting evidence includes similarity to: 100% coverage of the annotated genomic feature by RNAseq alignments, including 4 samples with support for all annotated introns";
NC_043007.1	Gnomon	exon	56897352	56897444	.	-	.	gene_id "LOC115217296"; db_xref "GeneID:115217296"; gbkey "misc_RNA"; gene "LOC115217296"; ID ""; gene_name "LOC115217296"; transcript_id "XR_005001306.1"; product "formin-2, transcript variant X8"; exon_number "17"; model_evidence "Supporting evidence includes similarity to: 100% coverage of the annotated genomic feature by RNAseq alignments, including 4 samples with support for all annotated introns";
NC_043007.1	Gnomon	exon	56898863	56899046	.	-	.	gene_id "LOC115217296"; db_xref "GeneID:115217296"; gbkey "misc_RNA"; gene "LOC115217296"; ID ""; gene_name "LOC115217296"; transcript_id "XR_005001306.1"; product "formin-2, transcript variant X8"; exon_number "16"; model_evidence "Supporting evidence includes similarity to: 100% coverage of the annotated genomic feature by RNAseq alignments, including 4 samples with support for all annotated introns";
NC_043007.1	Gnomon	exon	56903494	56903567	.	-	.	gene_id "LOC115217296"; db_xref "GeneID:115217296"; gbkey "misc_RNA"; gene "LOC115217296"; ID ""; gene_name "LOC115217296"; transcript_id "XR_005001306.1"; product "formin-2, transcript variant X8"; exon_number "15"; model_evidence "Supporting evidence includes similarity to: 100% coverage of the annotated genomic feature by RNAseq alignments, including 4 samples with support for all annotated introns";
NC_043007.1	Gnomon	exon	56904106	56904178	.	-	.	gene_id "LOC115217296"; db_xref "GeneID:115217296"; gbkey "misc_RNA"; gene "LOC115217296"; ID ""; gene_name "LOC115217296"; transcript_id "XR_005001306.1"; product "formin-2, transcript variant X8"; exon_number "14"; model_evidence "Supporting evidence includes similarity to: 100% coverage of the annotated genomic feature by RNAseq alignments, including 4 samples with support for all annotated introns";
NC_043007.1	Gnomon	exon	56906725	56906854	.	-	.	gene_id "LOC115217296"; db_xref "GeneID:115217296"; gbkey "misc_RNA"; gene "LOC115217296"; ID ""; gene_name "LOC115217296"; transcript_id "XR_005001306.1"; product "formin-2, transcript variant X8"; exon_number "13"; model_evidence "Supporting evidence includes similarity to: 100% coverage of the annotated genomic feature by RNAseq alignments, including 4 samples with support for all annotated introns";
NC_043007.1	Gnomon	exon	56908623	56908702	.	-	.	gene_id "LOC115217296"; db_xref "GeneID:115217296"; gbkey "misc_RNA"; gene "LOC115217296"; ID ""; gene_name "LOC115217296"; transcript_id "XR_005001306.1"; product "formin-2, transcript variant X8"; exon_number "12"; model_evidence "Supporting evidence includes similarity to: 100% coverage of the annotated genomic feature by RNAseq alignments, including 4 samples with support for all annotated introns";
NC_043007.1	Gnomon	exon	56909386	56909447	.	-	.	gene_id "LOC115217296"; db_xref "GeneID:115217296"; gbkey "misc_RNA"; gene "LOC115217296"; ID ""; gene_name "LOC115217296"; transcript_id "XR_005001306.1"; product "formin-2, transcript variant X8"; exon_number "11"; model_evidence "Supporting evidence includes similarity to: 100% coverage of the annotated genomic feature by RNAseq alignments, including 4 samples with support for all annotated introns";
NC_043007.1	Gnomon	exon	56915275	56915362	.	-	.	gene_id "LOC115217296"; db_xref "GeneID:115217296"; gbkey "misc_RNA"; gene "LOC115217296"; ID ""; gene_name "LOC115217296"; transcript_id "XR_005001306.1"; product "formin-2, transcript variant X8"; exon_number "10"; model_evidence "Supporting evidence includes similarity to: 100% coverage of the annotated genomic feature by RNAseq alignments, including 4 samples with support for all annotated introns";
NC_043007.1	Gnomon	exon	56918527	56918668	.	-	.	gene_id "LOC115217296"; db_xref "GeneID:115217296"; gbkey "misc_RNA"; gene "LOC115217296"; ID ""; gene_name "LOC115217296"; transcript_id "XR_005001306.1"; product "formin-2, transcript variant X8"; exon_number "9"; model_evidence "Supporting evidence includes similarity to: 100% coverage of the annotated genomic feature by RNAseq alignments, including 4 samples with support for all annotated introns";
NC_043007.1	Gnomon	exon	56928048	56928144	.	-	.	gene_id "LOC115217296"; db_xref "GeneID:115217296"; gbkey "misc_RNA"; gene "LOC115217296"; ID ""; gene_name "LOC115217296"; transcript_id "XR_005001306.1"; product "formin-2, transcript variant X8"; exon_number "8"; model_evidence "Supporting evidence includes similarity to: 100% coverage of the annotated genomic feature by RNAseq alignments, including 4 samples with support for all annotated introns";
NC_043007.1	Gnomon	exon	56929600	56929798	.	-	.	gene_id "LOC115217296"; db_xref "GeneID:115217296"; gbkey "misc_RNA"; gene "LOC115217296"; ID ""; gene_name "LOC115217296"; transcript_id "XR_005001306.1"; product "formin-2, transcript variant X8"; exon_number "7"; model_evidence "Supporting evidence includes similarity to: 100% coverage of the annotated genomic feature by RNAseq alignments, including 4 samples with support for all annotated introns";
NC_043007.1	Gnomon	exon	56929889	56930683	.	-	.	gene_id "LOC115217296"; db_xref "GeneID:115217296"; gbkey "misc_RNA"; gene "LOC115217296"; ID ""; gene_name "LOC115217296"; transcript_id "XR_005001306.1"; product "formin-2, transcript variant X8"; exon_number "6"; model_evidence "Supporting evidence includes similarity to: 100% coverage of the annotated genomic feature by RNAseq alignments, including 4 samples with support for all annotated introns";
NC_043007.1	Gnomon	exon	56932186	56932247	.	-	.	gene_id "LOC115217296"; db_xref "GeneID:115217296"; gbkey "misc_RNA"; gene "LOC115217296"; ID ""; gene_name "LOC115217296"; transcript_id "XR_005001306.1"; product "formin-2, transcript variant X8"; exon_number "5"; model_evidence "Supporting evidence includes similarity to: 100% coverage of the annotated genomic feature by RNAseq alignments, including 4 samples with support for all annotated introns";
NC_043007.1	Gnomon	exon	56934183	56934336	.	-	.	gene_id "LOC115217296"; db_xref "GeneID:115217296"; gbkey "misc_RNA"; gene "LOC115217296"; ID ""; gene_name "LOC115217296"; transcript_id "XR_005001306.1"; product "formin-2, transcript variant X8"; exon_number "4"; model_evidence "Supporting evidence includes similarity to: 100% coverage of the annotated genomic feature by RNAseq alignments, including 4 samples with support for all annotated introns";
NC_043007.1	Gnomon	exon	56982582	56982763	.	-	.	gene_id "LOC115217296"; db_xref "GeneID:115217296"; gbkey "misc_RNA"; gene "LOC115217296"; ID ""; gene_name "LOC115217296"; transcript_id "XR_005001306.1"; product "formin-2, transcript variant X8"; exon_number "3"; model_evidence "Supporting evidence includes similarity to: 100% coverage of the annotated genomic feature by RNAseq alignments, including 4 samples with support for all annotated introns";
NC_043007.1	Gnomon	exon	56986981	56987961	.	-	.	gene_id "LOC115217296"; db_xref "GeneID:115217296"; gbkey "misc_RNA"; gene "LOC115217296"; ID ""; gene_name "LOC115217296"; transcript_id "XR_005001306.1"; product "formin-2, transcript variant X8"; exon_number "2"; model_evidence "Supporting evidence includes similarity to: 100% coverage of the annotated genomic feature by RNAseq alignments, including 4 samples with support for all annotated introns";
NC_043007.1	Gnomon	exon	57016871	57017166	.	-	.	gene_id "LOC115217296"; db_xref "GeneID:115217296"; gbkey "misc_RNA"; gene "LOC115217296"; ID ""; gene_name "LOC115217296"; transcript_id "XR_005001306.1"; product "formin-2, transcript variant X8"; exon_number "1"; model_evidence "Supporting evidence includes similarity to: 100% coverage of the annotated genomic feature by RNAseq alignments, including 4 samples with support for all annotated introns";
NC_043007.1	Gnomon	transcript	56857108	56938940	.	-	.	gene_id "LOC115217296"; ID "XR_005001307.1"; gene_name "LOC115217296"; transcript_id "XR_005001307.1";
NC_043007.1	Gnomon	exon	56857108	56858780	.	-	.	gene_id "LOC115217296"; db_xref "GeneID:115217296"; gbkey "misc_RNA"; gene "LOC115217296"; ID ""; gene_name "LOC115217296"; transcript_id "XR_005001307.1"; product "formin-2, transcript variant X9"; exon_number "19"; model_evidence "Supporting evidence includes similarity to: 100% coverage of the annotated genomic feature by RNAseq alignments, including 7 samples with support for all annotated introns";
NC_043007.1	Gnomon	exon	56860796	56860970	.	-	.	gene_id "LOC115217296"; db_xref "GeneID:115217296"; gbkey "misc_RNA"; gene "LOC115217296"; ID ""; gene_name "LOC115217296"; transcript_id "XR_005001307.1"; product "formin-2, transcript variant X9"; exon_number "18"; model_evidence "Supporting evidence includes similarity to: 100% coverage of the annotated genomic feature by RNAseq alignments, including 7 samples with support for all annotated introns";
NC_043007.1	Gnomon	exon	56863263	56863353	.	-	.	gene_id "LOC115217296"; db_xref "GeneID:115217296"; gbkey "misc_RNA"; gene "LOC115217296"; ID ""; gene_name "LOC115217296"; transcript_id "XR_005001307.1"; product "formin-2, transcript variant X9"; exon_number "17"; model_evidence "Supporting evidence includes similarity to: 100% coverage of the annotated genomic feature by RNAseq alignments, including 7 samples with support for all annotated introns";
NC_043007.1	Gnomon	exon	56894333	56894482	.	-	.	gene_id "LOC115217296"; db_xref "GeneID:115217296"; gbkey "misc_RNA"; gene "LOC115217296"; ID ""; gene_name "LOC115217296"; transcript_id "XR_005001307.1"; product "formin-2, transcript variant X9"; exon_number "16"; model_evidence "Supporting evidence includes similarity to: 100% coverage of the annotated genomic feature by RNAseq alignments, including 7 samples with support for all annotated introns";
NC_043007.1	Gnomon	exon	56896390	56896441	.	-	.	gene_id "LOC115217296"; db_xref "GeneID:115217296"; gbkey "misc_RNA"; gene "LOC115217296"; ID ""; gene_name "LOC115217296"; transcript_id "XR_005001307.1"; product "formin-2, transcript variant X9"; exon_number "15"; model_evidence "Supporting evidence includes similarity to: 100% coverage of the annotated genomic feature by RNAseq alignments, including 7 samples with support for all annotated introns";
NC_043007.1	Gnomon	exon	56897352	56897444	.	-	.	gene_id "LOC115217296"; db_xref "GeneID:115217296"; gbkey "misc_RNA"; gene "LOC115217296"; ID ""; gene_name "LOC115217296"; transcript_id "XR_005001307.1"; product "formin-2, transcript variant X9"; exon_number "14"; model_evidence "Supporting evidence includes similarity to: 100% coverage of the annotated genomic feature by RNAseq alignments, including 7 samples with support for all annotated introns";
NC_043007.1	Gnomon	exon	56898863	56899046	.	-	.	gene_id "LOC115217296"; db_xref "GeneID:115217296"; gbkey "misc_RNA"; gene "LOC115217296"; ID ""; gene_name "LOC115217296"; transcript_id "XR_005001307.1"; product "formin-2, transcript variant X9"; exon_number "13"; model_evidence "Supporting evidence includes similarity to: 100% coverage of the annotated genomic feature by RNAseq alignments, including 7 samples with support for all annotated introns";
NC_043007.1	Gnomon	exon	56903494	56903567	.	-	.	gene_id "LOC115217296"; db_xref "GeneID:115217296"; gbkey "misc_RNA"; gene "LOC115217296"; ID ""; gene_name "LOC115217296"; transcript_id "XR_005001307.1"; product "formin-2, transcript variant X9"; exon_number "12"; model_evidence "Supporting evidence includes similarity to: 100% coverage of the annotated genomic feature by RNAseq alignments, including 7 samples with support for all annotated introns";
NC_043007.1	Gnomon	exon	56904106	56904178	.	-	.	gene_id "LOC115217296"; db_xref "GeneID:115217296"; gbkey "misc_RNA"; gene "LOC115217296"; ID ""; gene_name "LOC115217296"; transcript_id "XR_005001307.1"; product "formin-2, transcript variant X9"; exon_number "11"; model_evidence "Supporting evidence includes similarity to: 100% coverage of the annotated genomic feature by RNAseq alignments, including 7 samples with support for all annotated introns";
NC_043007.1	Gnomon	exon	56906725	56906854	.	-	.	gene_id "LOC115217296"; db_xref "GeneID:115217296"; gbkey "misc_RNA"; gene "LOC115217296"; ID ""; gene_name "LOC115217296"; transcript_id "XR_005001307.1"; product "formin-2, transcript variant X9"; exon_number "10"; model_evidence "Supporting evidence includes similarity to: 100% coverage of the annotated genomic feature by RNAseq alignments, including 7 samples with support for all annotated introns";
NC_043007.1	Gnomon	exon	56908623	56908702	.	-	.	gene_id "LOC115217296"; db_xref "GeneID:115217296"; gbkey "misc_RNA"; gene "LOC115217296"; ID ""; gene_name "LOC115217296"; transcript_id "XR_005001307.1"; product "formin-2, transcript variant X9"; exon_number "9"; model_evidence "Supporting evidence includes similarity to: 100% coverage of the annotated genomic feature by RNAseq alignments, including 7 samples with support for all annotated introns";
NC_043007.1	Gnomon	exon	56909386	56909447	.	-	.	gene_id "LOC115217296"; db_xref "GeneID:115217296"; gbkey "misc_RNA"; gene "LOC115217296"; ID ""; gene_name "LOC115217296"; transcript_id "XR_005001307.1"; product "formin-2, transcript variant X9"; exon_number "8"; model_evidence "Supporting evidence includes similarity to: 100% coverage of the annotated genomic feature by RNAseq alignments, including 7 samples with support for all annotated introns";
NC_043007.1	Gnomon	exon	56915275	56915362	.	-	.	gene_id "LOC115217296"; db_xref "GeneID:115217296"; gbkey "misc_RNA"; gene "LOC115217296"; ID ""; gene_name "LOC115217296"; transcript_id "XR_005001307.1"; product "formin-2, transcript variant X9"; exon_number "7"; model_evidence "Supporting evidence includes similarity to: 100% coverage of the annotated genomic feature by RNAseq alignments, including 7 samples with support for all annotated introns";
NC_043007.1	Gnomon	exon	56918527	56918668	.	-	.	gene_id "LOC115217296"; db_xref "GeneID:115217296"; gbkey "misc_RNA"; gene "LOC115217296"; ID ""; gene_name "LOC115217296"; transcript_id "XR_005001307.1"; product "formin-2, transcript variant X9"; exon_number "6"; model_evidence "Supporting evidence includes similarity to: 100% coverage of the annotated genomic feature by RNAseq alignments, including 7 samples with support for all annotated introns";
NC_043007.1	Gnomon	exon	56928048	56928144	.	-	.	gene_id "LOC115217296"; db_xref "GeneID:115217296"; gbkey "misc_RNA"; gene "LOC115217296"; ID ""; gene_name "LOC115217296"; transcript_id "XR_005001307.1"; product "formin-2, transcript variant X9"; exon_number "5"; model_evidence "Supporting evidence includes similarity to: 100% coverage of the annotated genomic feature by RNAseq alignments, including 7 samples with support for all annotated introns";
NC_043007.1	Gnomon	exon	56929600	56930683	.	-	.	gene_id "LOC115217296"; db_xref "GeneID:115217296"; gbkey "misc_RNA"; gene "LOC115217296"; ID ""; gene_name "LOC115217296"; transcript_id "XR_005001307.1"; product "formin-2, transcript variant X9"; exon_number "4"; model_evidence "Supporting evidence includes similarity to: 100% coverage of the annotated genomic feature by RNAseq alignments, including 7 samples with support for all annotated introns";
NC_043007.1	Gnomon	exon	56932186	56932247	.	-	.	gene_id "LOC115217296"; db_xref "GeneID:115217296"; gbkey "misc_RNA"; gene "LOC115217296"; ID ""; gene_name "LOC115217296"; transcript_id "XR_005001307.1"; product "formin-2, transcript variant X9"; exon_number "3"; model_evidence "Supporting evidence includes similarity to: 100% coverage of the annotated genomic feature by RNAseq alignments, including 7 samples with support for all annotated introns";
NC_043007.1	Gnomon	exon	56934183	56934336	.	-	.	gene_id "LOC115217296"; db_xref "GeneID:115217296"; gbkey "misc_RNA"; gene "LOC115217296"; ID ""; gene_name "LOC115217296"; transcript_id "XR_005001307.1"; product "formin-2, transcript variant X9"; exon_number "2"; model_evidence "Supporting evidence includes similarity to: 100% coverage of the annotated genomic feature by RNAseq alignments, including 7 samples with support for all annotated introns";
NC_043007.1	Gnomon	exon	56937968	56938940	.	-	.	gene_id "LOC115217296"; db_xref "GeneID:115217296"; gbkey "misc_RNA"; gene "LOC115217296"; ID ""; gene_name "LOC115217296"; transcript_id "XR_005001307.1"; product "formin-2, transcript variant X9"; exon_number "1"; model_evidence "Supporting evidence includes similarity to: 100% coverage of the annotated genomic feature by RNAseq alignments, including 7 samples with support for all annotated introns";
NC_043007.1	Gnomon	gene	27973749	28016428	.	+	.	gene_id "LOC115217297"; db_xref "GeneID:115217297"; gbkey "Gene"; gene "LOC115217297"; gene_biotype "protein_coding"; ID ""; gene_name "LOC115217297";
NC_043007.1	Gnomon	transcript	27973749	28016428	.	+	.	gene_id "LOC115217297"; ID "XM_036507263.1"; gene_name "LOC115217297"; transcript_id "XM_036507263.1";
NC_043007.1	Gnomon	CDS	27974018	27974305	.	+	0	gene_id "LOC115217297"; db_xref "GeneID:115217297"; gbkey "CDS"; gene "LOC115217297"; ID ""; gene_name "LOC115217297"; transcript_id "XM_036507263.1"; product "testis-specific serine/threonine-protein kinase 1-like"; protein_id "XP_036363156.1"; exon_number "1";
NC_043007.1	Gnomon	CDS	27986379	27986527	.	+	0	gene_id "LOC115217297"; db_xref "GeneID:115217297"; gbkey "CDS"; gene "LOC115217297"; ID ""; gene_name "LOC115217297"; transcript_id "XM_036507263.1"; product "testis-specific serine/threonine-protein kinase 1-like"; protein_id "XP_036363156.1"; exon_number "2";
NC_043007.1	Gnomon	CDS	27999780	27999987	.	+	1	gene_id "LOC115217297"; db_xref "GeneID:115217297"; gbkey "CDS"; gene "LOC115217297"; ID ""; gene_name "LOC115217297"; transcript_id "XM_036507263.1"; product "testis-specific serine/threonine-protein kinase 1-like"; protein_id "XP_036363156.1"; exon_number "3";
NC_043007.1	Gnomon	CDS	28005860	28006118	.	+	0	gene_id "LOC115217297"; db_xref "GeneID:115217297"; gbkey "CDS"; gene "LOC115217297"; ID ""; gene_name "LOC115217297"; transcript_id "XM_036507263.1"; product "testis-specific serine/threonine-protein kinase 1-like"; protein_id "XP_036363156.1"; exon_number "4";
NC_043007.1	Gnomon	CDS	28016109	28016197	.	+	2	gene_id "LOC115217297"; db_xref "GeneID:115217297"; gbkey "CDS"; gene "LOC115217297"; ID ""; gene_name "LOC115217297"; transcript_id "XM_036507263.1"; product "testis-specific serine/threonine-protein kinase 1-like"; protein_id "XP_036363156.1"; exon_number "5";
NC_043007.1	Gnomon	exon	27973749	27974305	.	+	.	gene_id "LOC115217297"; db_xref "GeneID:115217297"; gbkey "mRNA"; gene "LOC115217297"; ID ""; gene_name "LOC115217297"; transcript_id "XM_036507263.1"; product "testis-specific serine/threonine-protein kinase 1-like"; exon_number "1"; model_evidence "Supporting evidence includes similarity to: 4 Proteins, and 100% coverage of the annotated genomic feature by RNAseq alignments, including 1 sample with support for all annotated introns";
NC_043007.1	Gnomon	exon	27986379	27986527	.	+	.	gene_id "LOC115217297"; db_xref "GeneID:115217297"; gbkey "mRNA"; gene "LOC115217297"; ID ""; gene_name "LOC115217297"; transcript_id "XM_036507263.1"; product "testis-specific serine/threonine-protein kinase 1-like"; exon_number "2"; model_evidence "Supporting evidence includes similarity to: 4 Proteins, and 100% coverage of the annotated genomic feature by RNAseq alignments, including 1 sample with support for all annotated introns";
NC_043007.1	Gnomon	exon	27999780	27999987	.	+	.	gene_id "LOC115217297"; db_xref "GeneID:115217297"; gbkey "mRNA"; gene "LOC115217297"; ID ""; gene_name "LOC115217297"; transcript_id "XM_036507263.1"; product "testis-specific serine/threonine-protein kinase 1-like"; exon_number "3"; model_evidence "Supporting evidence includes similarity to: 4 Proteins, and 100% coverage of the annotated genomic feature by RNAseq alignments, including 1 sample with support for all annotated introns";
NC_043007.1	Gnomon	exon	28005860	28006118	.	+	.	gene_id "LOC115217297"; db_xref "GeneID:115217297"; gbkey "mRNA"; gene "LOC115217297"; ID ""; gene_name "LOC115217297"; transcript_id "XM_036507263.1"; product "testis-specific serine/threonine-protein kinase 1-like"; exon_number "4"; model_evidence "Supporting evidence includes similarity to: 4 Proteins, and 100% coverage of the annotated genomic feature by RNAseq alignments, including 1 sample with support for all annotated introns";
NC_043007.1	Gnomon	exon	28016109	28016428	.	+	.	gene_id "LOC115217297"; db_xref "GeneID:115217297"; gbkey "mRNA"; gene "LOC115217297"; ID ""; gene_name "LOC115217297"; transcript_id "XM_036507263.1"; product "testis-specific serine/threonine-protein kinase 1-like"; exon_number "5"; model_evidence "Supporting evidence includes similarity to: 4 Proteins, and 100% coverage of the annotated genomic feature by RNAseq alignments, including 1 sample with support for all annotated introns";
NC_043007.1	Gnomon	start_codon	27974018	27974020	.	+	0	gene_id "LOC115217297"; db_xref "GeneID:115217297"; gbkey "CDS"; gene "LOC115217297"; ID ""; gene_name "LOC115217297"; transcript_id "XM_036507263.1"; product "testis-specific serine/threonine-protein kinase 1-like"; protein_id "XP_036363156.1"; exon_number "1";
NC_043007.1	Gnomon	stop_codon	28016198	28016200	.	+	0	gene_id "LOC115217297"; db_xref "GeneID:115217297"; gbkey "CDS"; gene "LOC115217297"; ID ""; gene_name "LOC115217297"; transcript_id "XM_036507263.1"; product "testis-specific serine/threonine-protein kinase 1-like"; protein_id "XP_036363156.1"; exon_number "5";
NC_043007.1	Gnomon	gene	71457913	71504030	.	-	.	gene_id "LOC115217300"; db_xref "GeneID:115217300"; gbkey "Gene"; gene "LOC115217300"; gene_biotype "protein_coding"; ID ""; gene_name "LOC115217300";
NC_043007.1	Gnomon~FLAMseq	transcript	71457913	71473409	.	-	.	gene_id "LOC115217300"; ID "XM_029786946.2"; gene_name "LOC115217300"; transcript_id "FLAMseq_ext~XM_029786946.2"; three_prime_ext "85";
NC_043007.1	Gnomon~FLAMseq	exon	71457998	71460012	.	-	.	gene_id "LOC115217300"; db_xref "GeneID:115217300"; gbkey "mRNA"; gene "LOC115217300"; ID ""; gene_name "LOC115217300"; transcript_id "FLAMseq_ext~XM_029786946.2"; product "neutral protease, transcript variant X1"; exon_number "2"; model_evidence "Supporting evidence includes similarity to: 3 Proteins, and 100% coverage of the annotated genomic feature by RNAseq alignments, including 15 samples with support for all annotated introns";
NC_043007.1	Gnomon~FLAMseq	exon	71473262	71473409	.	-	.	gene_id "LOC115217300"; db_xref "GeneID:115217300"; gbkey "mRNA"; gene "LOC115217300"; ID ""; gene_name "LOC115217300"; transcript_id "FLAMseq_ext~XM_029786946.2"; product "neutral protease, transcript variant X1"; exon_number "1"; model_evidence "Supporting evidence includes similarity to: 3 Proteins, and 100% coverage of the annotated genomic feature by RNAseq alignments, including 15 samples with support for all annotated introns";
NC_043007.1	Gnomon~FLAMseq	exon	71457913	71460012	.	-	.	gene_id "LOC115217300"; db_xref "GeneID:115217300"; gbkey "mRNA"; gene "LOC115217300"; ID ""; gene_name "LOC115217300"; transcript_id "FLAMseq_ext~XM_029786946.2"; product "neutral protease"; exon_number "2"; model_evidence "Supporting evidence includes similarity to: 3 Proteins, and 100% coverage of the annotated genomic feature by RNAseq alignments"; three_prime_ext "85";
NC_043007.1	Gnomon	transcript	71457998	71473409	.	-	.	gene_id "LOC115217300"; ID "XM_029786946.2"; gene_name "LOC115217300"; transcript_id "XM_029786946.2";
NC_043007.1	Gnomon	CDS	71458103	71460012	.	-	2	gene_id "LOC115217300"; db_xref "GeneID:115217300"; gbkey "CDS"; gene "LOC115217300"; ID ""; gene_name "LOC115217300"; transcript_id "XM_029786946.2"; product "neutral protease isoform X1"; protein_id "XP_029642806.1"; exon_number "2";
NC_043007.1	Gnomon	CDS	71473262	71473307	.	-	0	gene_id "LOC115217300"; db_xref "GeneID:115217300"; gbkey "CDS"; gene "LOC115217300"; ID ""; gene_name "LOC115217300"; transcript_id "XM_029786946.2"; product "neutral protease isoform X1"; protein_id "XP_029642806.1"; exon_number "1";
NC_043007.1	Gnomon	exon	71457998	71460012	.	-	.	gene_id "LOC115217300"; db_xref "GeneID:115217300"; gbkey "mRNA"; gene "LOC115217300"; ID ""; gene_name "LOC115217300"; transcript_id "XM_029786946.2"; product "neutral protease, transcript variant X1"; exon_number "2"; model_evidence "Supporting evidence includes similarity to: 3 Proteins, and 100% coverage of the annotated genomic feature by RNAseq alignments, including 15 samples with support for all annotated introns";
NC_043007.1	Gnomon	exon	71473262	71473409	.	-	.	gene_id "LOC115217300"; db_xref "GeneID:115217300"; gbkey "mRNA"; gene "LOC115217300"; ID ""; gene_name "LOC115217300"; transcript_id "XM_029786946.2"; product "neutral protease, transcript variant X1"; exon_number "1"; model_evidence "Supporting evidence includes similarity to: 3 Proteins, and 100% coverage of the annotated genomic feature by RNAseq alignments, including 15 samples with support for all annotated introns";
NC_043007.1	Gnomon	start_codon	71473305	71473307	.	-	0	gene_id "LOC115217300"; db_xref "GeneID:115217300"; gbkey "CDS"; gene "LOC115217300"; ID ""; gene_name "LOC115217300"; transcript_id "XM_029786946.2"; product "neutral protease isoform X1"; protein_id "XP_029642806.1"; exon_number "1";
NC_043007.1	Gnomon	stop_codon	71458100	71458102	.	-	0	gene_id "LOC115217300"; db_xref "GeneID:115217300"; gbkey "CDS"; gene "LOC115217300"; ID ""; gene_name "LOC115217300"; transcript_id "XM_029786946.2"; product "neutral protease isoform X1"; protein_id "XP_029642806.1"; exon_number "2";
NC_043007.1	Gnomon	transcript	71457998	71504030	.	-	.	gene_id "LOC115217300"; ID "XM_036507682.1"; gene_name "LOC115217300"; transcript_id "XM_036507682.1";
NC_043007.1	Gnomon	CDS	71458103	71459947	.	-	0	gene_id "LOC115217300"; db_xref "GeneID:115217300"; gbkey "CDS"; gene "LOC115217300"; ID ""; gene_name "LOC115217300"; transcript_id "XM_036507682.1"; product "neutral protease isoform X2"; protein_id "XP_036363575.1"; exon_number "2";
NC_043007.1	Gnomon	exon	71457998	71460012	.	-	.	gene_id "LOC115217300"; db_xref "GeneID:115217300"; gbkey "mRNA"; gene "LOC115217300"; ID ""; gene_name "LOC115217300"; transcript_id "XM_036507682.1"; product "neutral protease, transcript variant X2"; exon_number "2"; model_evidence "Supporting evidence includes similarity to: 3 Proteins, and 100% coverage of the annotated genomic feature by RNAseq alignments, including 6 samples with support for all annotated introns";
NC_043007.1	Gnomon	exon	71503848	71504030	.	-	.	gene_id "LOC115217300"; db_xref "GeneID:115217300"; gbkey "mRNA"; gene "LOC115217300"; ID ""; gene_name "LOC115217300"; transcript_id "XM_036507682.1"; product "neutral protease, transcript variant X2"; exon_number "1"; model_evidence "Supporting evidence includes similarity to: 3 Proteins, and 100% coverage of the annotated genomic feature by RNAseq alignments, including 6 samples with support for all annotated introns";
NC_043007.1	Gnomon	start_codon	71459945	71459947	.	-	0	gene_id "LOC115217300"; db_xref "GeneID:115217300"; gbkey "CDS"; gene "LOC115217300"; ID ""; gene_name "LOC115217300"; transcript_id "XM_036507682.1"; product "neutral protease isoform X2"; protein_id "XP_036363575.1"; exon_number "2";
NC_043007.1	Gnomon	stop_codon	71458100	71458102	.	-	0	gene_id "LOC115217300"; db_xref "GeneID:115217300"; gbkey "CDS"; gene "LOC115217300"; ID ""; gene_name "LOC115217300"; transcript_id "XM_036507682.1"; product "neutral protease isoform X2"; protein_id "XP_036363575.1"; exon_number "2";
NC_043007.1	Gnomon	gene	28738941	29079797	.	-	.	gene_id "LOC115217301"; db_xref "GeneID:115217301"; gbkey "Gene"; gene "LOC115217301"; gene_biotype "protein_coding"; ID ""; gene_name "LOC115217301";
NC_043007.1	Gnomon~FLAMseq~Covext	transcript	28738941	29079797	.	-	.	gene_id "LOC115217301"; ID "XM_036507273.1"; gene_name "LOC115217301"; transcript_id "Covext~FLAMseq_ext~XM_036507273.1"; three_prime_ext "30935";
NC_043007.1	Covext	exon	28770869	28771146	.	-	.	gene_id "LOC115217301"; db_xref "GeneID:115217301"; gbkey "mRNA"; gene "LOC115217301"; ID ""; gene_name "LOC115217301"; transcript_id "Covext~FLAMseq_ext~XM_036507273.1"; product "lipoxygenase homology domain-containing protein 1-like, transcript variant X1"; exon_number "28"; model_evidence "Supporting evidence includes similarity to: 5 Proteins, and 100% coverage of the annotated genomic feature by RNAseq alignments";
NC_043007.1	Covext	exon	28773359	28773547	.	-	.	gene_id "LOC115217301"; db_xref "GeneID:115217301"; gbkey "mRNA"; gene "LOC115217301"; ID ""; gene_name "LOC115217301"; transcript_id "Covext~FLAMseq_ext~XM_036507273.1"; product "lipoxygenase homology domain-containing protein 1-like, transcript variant X1"; exon_number "27"; model_evidence "Supporting evidence includes similarity to: 5 Proteins, and 100% coverage of the annotated genomic feature by RNAseq alignments";
NC_043007.1	Covext	exon	28784869	28784987	.	-	.	gene_id "LOC115217301"; db_xref "GeneID:115217301"; gbkey "mRNA"; gene "LOC115217301"; ID ""; gene_name "LOC115217301"; transcript_id "Covext~FLAMseq_ext~XM_036507273.1"; product "lipoxygenase homology domain-containing protein 1-like, transcript variant X1"; exon_number "26"; model_evidence "Supporting evidence includes similarity to: 5 Proteins, and 100% coverage of the annotated genomic feature by RNAseq alignments";
NC_043007.1	Covext	exon	28788563	28788748	.	-	.	gene_id "LOC115217301"; db_xref "GeneID:115217301"; gbkey "mRNA"; gene "LOC115217301"; ID ""; gene_name "LOC115217301"; transcript_id "Covext~FLAMseq_ext~XM_036507273.1"; product "lipoxygenase homology domain-containing protein 1-like, transcript variant X1"; exon_number "25"; model_evidence "Supporting evidence includes similarity to: 5 Proteins, and 100% coverage of the annotated genomic feature by RNAseq alignments";
NC_043007.1	Covext	exon	28790923	28791061	.	-	.	gene_id "LOC115217301"; db_xref "GeneID:115217301"; gbkey "mRNA"; gene "LOC115217301"; ID ""; gene_name "LOC115217301"; transcript_id "Covext~FLAMseq_ext~XM_036507273.1"; product "lipoxygenase homology domain-containing protein 1-like, transcript variant X1"; exon_number "24"; model_evidence "Supporting evidence includes similarity to: 5 Proteins, and 100% coverage of the annotated genomic feature by RNAseq alignments";
NC_043007.1	Covext	exon	28795210	28795326	.	-	.	gene_id "LOC115217301"; db_xref "GeneID:115217301"; gbkey "mRNA"; gene "LOC115217301"; ID ""; gene_name "LOC115217301"; transcript_id "Covext~FLAMseq_ext~XM_036507273.1"; product "lipoxygenase homology domain-containing protein 1-like, transcript variant X1"; exon_number "23"; model_evidence "Supporting evidence includes similarity to: 5 Proteins, and 100% coverage of the annotated genomic feature by RNAseq alignments";
NC_043007.1	Covext	exon	28797762	28797936	.	-	.	gene_id "LOC115217301"; db_xref "GeneID:115217301"; gbkey "mRNA"; gene "LOC115217301"; ID ""; gene_name "LOC115217301"; transcript_id "Covext~FLAMseq_ext~XM_036507273.1"; product "lipoxygenase homology domain-containing protein 1-like, transcript variant X1"; exon_number "22"; model_evidence "Supporting evidence includes similarity to: 5 Proteins, and 100% coverage of the annotated genomic feature by RNAseq alignments";
NC_043007.1	Covext	exon	28809156	28809272	.	-	.	gene_id "LOC115217301"; db_xref "GeneID:115217301"; gbkey "mRNA"; gene "LOC115217301"; ID ""; gene_name "LOC115217301"; transcript_id "Covext~FLAMseq_ext~XM_036507273.1"; product "lipoxygenase homology domain-containing protein 1-like, transcript variant X1"; exon_number "21"; model_evidence "Supporting evidence includes similarity to: 5 Proteins, and 100% coverage of the annotated genomic feature by RNAseq alignments";
NC_043007.1	Covext	exon	28811497	28811675	.	-	.	gene_id "LOC115217301"; db_xref "GeneID:115217301"; gbkey "mRNA"; gene "LOC115217301"; ID ""; gene_name "LOC115217301"; transcript_id "Covext~FLAMseq_ext~XM_036507273.1"; product "lipoxygenase homology domain-containing protein 1-like, transcript variant X1"; exon_number "20"; model_evidence "Supporting evidence includes similarity to: 5 Proteins, and 100% coverage of the annotated genomic feature by RNAseq alignments";
NC_043007.1	Covext	exon	28812584	28812765	.	-	.	gene_id "LOC115217301"; db_xref "GeneID:115217301"; gbkey "mRNA"; gene "LOC115217301"; ID ""; gene_name "LOC115217301"; transcript_id "Covext~FLAMseq_ext~XM_036507273.1"; product "lipoxygenase homology domain-containing protein 1-like, transcript variant X1"; exon_number "19"; model_evidence "Supporting evidence includes similarity to: 5 Proteins, and 100% coverage of the annotated genomic feature by RNAseq alignments";
NC_043007.1	Covext	exon	28813651	28813759	.	-	.	gene_id "LOC115217301"; db_xref "GeneID:115217301"; gbkey "mRNA"; gene "LOC115217301"; ID ""; gene_name "LOC115217301"; transcript_id "Covext~FLAMseq_ext~XM_036507273.1"; product "lipoxygenase homology domain-containing protein 1-like, transcript variant X1"; exon_number "18"; model_evidence "Supporting evidence includes similarity to: 5 Proteins, and 100% coverage of the annotated genomic feature by RNAseq alignments";
NC_043007.1	Covext	exon	28814483	28814587	.	-	.	gene_id "LOC115217301"; db_xref "GeneID:115217301"; gbkey "mRNA"; gene "LOC115217301"; ID ""; gene_name "LOC115217301"; transcript_id "Covext~FLAMseq_ext~XM_036507273.1"; product "lipoxygenase homology domain-containing protein 1-like, transcript variant X1"; exon_number "17"; model_evidence "Supporting evidence includes similarity to: 5 Proteins, and 100% coverage of the annotated genomic feature by RNAseq alignments";
NC_043007.1	Covext	exon	28816223	28816374	.	-	.	gene_id "LOC115217301"; db_xref "GeneID:115217301"; gbkey "mRNA"; gene "LOC115217301"; ID ""; gene_name "LOC115217301"; transcript_id "Covext~FLAMseq_ext~XM_036507273.1"; product "lipoxygenase homology domain-containing protein 1-like, transcript variant X1"; exon_number "16"; model_evidence "Supporting evidence includes similarity to: 5 Proteins, and 100% coverage of the annotated genomic feature by RNAseq alignments";
NC_043007.1	Covext	exon	28817195	28817325	.	-	.	gene_id "LOC115217301"; db_xref "GeneID:115217301"; gbkey "mRNA"; gene "LOC115217301"; ID ""; gene_name "LOC115217301"; transcript_id "Covext~FLAMseq_ext~XM_036507273.1"; product "lipoxygenase homology domain-containing protein 1-like, transcript variant X1"; exon_number "15"; model_evidence "Supporting evidence includes similarity to: 5 Proteins, and 100% coverage of the annotated genomic feature by RNAseq alignments";
NC_043007.1	Covext	exon	28818881	28819032	.	-	.	gene_id "LOC115217301"; db_xref "GeneID:115217301"; gbkey "mRNA"; gene "LOC115217301"; ID ""; gene_name "LOC115217301"; transcript_id "Covext~FLAMseq_ext~XM_036507273.1"; product "lipoxygenase homology domain-containing protein 1-like, transcript variant X1"; exon_number "14"; model_evidence "Supporting evidence includes similarity to: 5 Proteins, and 100% coverage of the annotated genomic feature by RNAseq alignments";
NC_043007.1	Covext	exon	28820713	28820962	.	-	.	gene_id "LOC115217301"; db_xref "GeneID:115217301"; gbkey "mRNA"; gene "LOC115217301"; ID ""; gene_name "LOC115217301"; transcript_id "Covext~FLAMseq_ext~XM_036507273.1"; product "lipoxygenase homology domain-containing protein 1-like, transcript variant X1"; exon_number "13"; model_evidence "Supporting evidence includes similarity to: 5 Proteins, and 100% coverage of the annotated genomic feature by RNAseq alignments";
NC_043007.1	Covext	exon	28822862	28822948	.	-	.	gene_id "LOC115217301"; db_xref "GeneID:115217301"; gbkey "mRNA"; gene "LOC115217301"; ID ""; gene_name "LOC115217301"; transcript_id "Covext~FLAMseq_ext~XM_036507273.1"; product "lipoxygenase homology domain-containing protein 1-like, transcript variant X1"; exon_number "12"; model_evidence "Supporting evidence includes similarity to: 5 Proteins, and 100% coverage of the annotated genomic feature by RNAseq alignments";
NC_043007.1	Covext	exon	28823845	28824005	.	-	.	gene_id "LOC115217301"; db_xref "GeneID:115217301"; gbkey "mRNA"; gene "LOC115217301"; ID ""; gene_name "LOC115217301"; transcript_id "Covext~FLAMseq_ext~XM_036507273.1"; product "lipoxygenase homology domain-containing protein 1-like, transcript variant X1"; exon_number "11"; model_evidence "Supporting evidence includes similarity to: 5 Proteins, and 100% coverage of the annotated genomic feature by RNAseq alignments";
NC_043007.1	Covext	exon	28825952	28826144	.	-	.	gene_id "LOC115217301"; db_xref "GeneID:115217301"; gbkey "mRNA"; gene "LOC115217301"; ID ""; gene_name "LOC115217301"; transcript_id "Covext~FLAMseq_ext~XM_036507273.1"; product "lipoxygenase homology domain-containing protein 1-like, transcript variant X1"; exon_number "10"; model_evidence "Supporting evidence includes similarity to: 5 Proteins, and 100% coverage of the annotated genomic feature by RNAseq alignments";
NC_043007.1	Covext	exon	28828067	28828260	.	-	.	gene_id "LOC115217301"; db_xref "GeneID:115217301"; gbkey "mRNA"; gene "LOC115217301"; ID ""; gene_name "LOC115217301"; transcript_id "Covext~FLAMseq_ext~XM_036507273.1"; product "lipoxygenase homology domain-containing protein 1-like, transcript variant X1"; exon_number "9"; model_evidence "Supporting evidence includes similarity to: 5 Proteins, and 100% coverage of the annotated genomic feature by RNAseq alignments";
NC_043007.1	Covext	exon	28836343	28836416	.	-	.	gene_id "LOC115217301"; db_xref "GeneID:115217301"; gbkey "mRNA"; gene "LOC115217301"; ID ""; gene_name "LOC115217301"; transcript_id "Covext~FLAMseq_ext~XM_036507273.1"; product "lipoxygenase homology domain-containing protein 1-like, transcript variant X1"; exon_number "8"; model_evidence "Supporting evidence includes similarity to: 5 Proteins, and 100% coverage of the annotated genomic feature by RNAseq alignments";
NC_043007.1	Covext	exon	28840067	28840224	.	-	.	gene_id "LOC115217301"; db_xref "GeneID:115217301"; gbkey "mRNA"; gene "LOC115217301"; ID ""; gene_name "LOC115217301"; transcript_id "Covext~FLAMseq_ext~XM_036507273.1"; product "lipoxygenase homology domain-containing protein 1-like, transcript variant X1"; exon_number "7"; model_evidence "Supporting evidence includes similarity to: 5 Proteins, and 100% coverage of the annotated genomic feature by RNAseq alignments";
NC_043007.1	Covext	exon	28842217	28842371	.	-	.	gene_id "LOC115217301"; db_xref "GeneID:115217301"; gbkey "mRNA"; gene "LOC115217301"; ID ""; gene_name "LOC115217301"; transcript_id "Covext~FLAMseq_ext~XM_036507273.1"; product "lipoxygenase homology domain-containing protein 1-like, transcript variant X1"; exon_number "6"; model_evidence "Supporting evidence includes similarity to: 5 Proteins, and 100% coverage of the annotated genomic feature by RNAseq alignments";
NC_043007.1	Covext	exon	28848631	28848769	.	-	.	gene_id "LOC115217301"; db_xref "GeneID:115217301"; gbkey "mRNA"; gene "LOC115217301"; ID ""; gene_name "LOC115217301"; transcript_id "Covext~FLAMseq_ext~XM_036507273.1"; product "lipoxygenase homology domain-containing protein 1-like, transcript variant X1"; exon_number "5"; model_evidence "Supporting evidence includes similarity to: 5 Proteins, and 100% coverage of the annotated genomic feature by RNAseq alignments";
NC_043007.1	Covext	exon	28853536	28853783	.	-	.	gene_id "LOC115217301"; db_xref "GeneID:115217301"; gbkey "mRNA"; gene "LOC115217301"; ID ""; gene_name "LOC115217301"; transcript_id "Covext~FLAMseq_ext~XM_036507273.1"; product "lipoxygenase homology domain-containing protein 1-like, transcript variant X1"; exon_number "4"; model_evidence "Supporting evidence includes similarity to: 5 Proteins, and 100% coverage of the annotated genomic feature by RNAseq alignments";
NC_043007.1	Covext	exon	28863860	28864257	.	-	.	gene_id "LOC115217301"; db_xref "GeneID:115217301"; gbkey "mRNA"; gene "LOC115217301"; ID ""; gene_name "LOC115217301"; transcript_id "Covext~FLAMseq_ext~XM_036507273.1"; product "lipoxygenase homology domain-containing protein 1-like, transcript variant X1"; exon_number "3"; model_evidence "Supporting evidence includes similarity to: 5 Proteins, and 100% coverage of the annotated genomic feature by RNAseq alignments";
NC_043007.1	Covext	exon	28899833	28899962	.	-	.	gene_id "LOC115217301"; db_xref "GeneID:115217301"; gbkey "mRNA"; gene "LOC115217301"; ID ""; gene_name "LOC115217301"; transcript_id "Covext~FLAMseq_ext~XM_036507273.1"; product "lipoxygenase homology domain-containing protein 1-like, transcript variant X1"; exon_number "2"; model_evidence "Supporting evidence includes similarity to: 5 Proteins, and 100% coverage of the annotated genomic feature by RNAseq alignments";
NC_043007.1	Covext	exon	29079761	29079797	.	-	.	gene_id "LOC115217301"; db_xref "GeneID:115217301"; gbkey "mRNA"; gene "LOC115217301"; ID ""; gene_name "LOC115217301"; transcript_id "Covext~FLAMseq_ext~XM_036507273.1"; product "lipoxygenase homology domain-containing protein 1-like, transcript variant X1"; exon_number "1"; model_evidence "Supporting evidence includes similarity to: 5 Proteins, and 100% coverage of the annotated genomic feature by RNAseq alignments";
NC_043007.1	Covext	exon	28739934	28771146	.	-	.	gene_id "LOC115217301"; db_xref "GeneID:115217301"; gbkey "mRNA"; gene "LOC115217301"; ID ""; gene_name "LOC115217301"; transcript_id "Covext~FLAMseq_ext~XM_036507273.1"; product "lipoxygenase homology domain-containing protein 1-like"; exon_number "28"; model_evidence "Supporting evidence includes similarity to: 5 Proteins"; three_prime_ext "30935";
NC_043007.1	Covext	exon	28738941	28771146	.	-	.	gene_id "LOC115217301"; db_xref "GeneID:115217301"; gbkey "mRNA"; gene "LOC115217301"; ID ""; gene_name "LOC115217301"; transcript_id "Covext~FLAMseq_ext~XM_036507273.1"; product "lipoxygenase homology domain-containing protein 1-like"; exon_number "28"; model_evidence "Supporting evidence includes similarity to: 5 Proteins"; three_prime_ext "993";
NC_043007.1	Gnomon~FLAMseq	transcript	28739934	29079797	.	-	.	gene_id "LOC115217301"; ID "XM_036507273.1"; gene_name "LOC115217301"; transcript_id "FLAMseq_ext~XM_036507273.1"; three_prime_ext "30935";
NC_043007.1	Gnomon~FLAMseq	exon	28770869	28771146	.	-	.	gene_id "LOC115217301"; db_xref "GeneID:115217301"; gbkey "mRNA"; gene "LOC115217301"; ID ""; gene_name "LOC115217301"; transcript_id "FLAMseq_ext~XM_036507273.1"; product "lipoxygenase homology domain-containing protein 1-like, transcript variant X1"; exon_number "28"; model_evidence "Supporting evidence includes similarity to: 5 Proteins, and 100% coverage of the annotated genomic feature by RNAseq alignments";
NC_043007.1	Gnomon~FLAMseq	exon	28773359	28773547	.	-	.	gene_id "LOC115217301"; db_xref "GeneID:115217301"; gbkey "mRNA"; gene "LOC115217301"; ID ""; gene_name "LOC115217301"; transcript_id "FLAMseq_ext~XM_036507273.1"; product "lipoxygenase homology domain-containing protein 1-like, transcript variant X1"; exon_number "27"; model_evidence "Supporting evidence includes similarity to: 5 Proteins, and 100% coverage of the annotated genomic feature by RNAseq alignments";
NC_043007.1	Gnomon~FLAMseq	exon	28784869	28784987	.	-	.	gene_id "LOC115217301"; db_xref "GeneID:115217301"; gbkey "mRNA"; gene "LOC115217301"; ID ""; gene_name "LOC115217301"; transcript_id "FLAMseq_ext~XM_036507273.1"; product "lipoxygenase homology domain-containing protein 1-like, transcript variant X1"; exon_number "26"; model_evidence "Supporting evidence includes similarity to: 5 Proteins, and 100% coverage of the annotated genomic feature by RNAseq alignments";
NC_043007.1	Gnomon~FLAMseq	exon	28788563	28788748	.	-	.	gene_id "LOC115217301"; db_xref "GeneID:115217301"; gbkey "mRNA"; gene "LOC115217301"; ID ""; gene_name "LOC115217301"; transcript_id "FLAMseq_ext~XM_036507273.1"; product "lipoxygenase homology domain-containing protein 1-like, transcript variant X1"; exon_number "25"; model_evidence "Supporting evidence includes similarity to: 5 Proteins, and 100% coverage of the annotated genomic feature by RNAseq alignments";
NC_043007.1	Gnomon~FLAMseq	exon	28790923	28791061	.	-	.	gene_id "LOC115217301"; db_xref "GeneID:115217301"; gbkey "mRNA"; gene "LOC115217301"; ID ""; gene_name "LOC115217301"; transcript_id "FLAMseq_ext~XM_036507273.1"; product "lipoxygenase homology domain-containing protein 1-like, transcript variant X1"; exon_number "24"; model_evidence "Supporting evidence includes similarity to: 5 Proteins, and 100% coverage of the annotated genomic feature by RNAseq alignments";
NC_043007.1	Gnomon~FLAMseq	exon	28795210	28795326	.	-	.	gene_id "LOC115217301"; db_xref "GeneID:115217301"; gbkey "mRNA"; gene "LOC115217301"; ID ""; gene_name "LOC115217301"; transcript_id "FLAMseq_ext~XM_036507273.1"; product "lipoxygenase homology domain-containing protein 1-like, transcript variant X1"; exon_number "23"; model_evidence "Supporting evidence includes similarity to: 5 Proteins, and 100% coverage of the annotated genomic feature by RNAseq alignments";
NC_043007.1	Gnomon~FLAMseq	exon	28797762	28797936	.	-	.	gene_id "LOC115217301"; db_xref "GeneID:115217301"; gbkey "mRNA"; gene "LOC115217301"; ID ""; gene_name "LOC115217301"; transcript_id "FLAMseq_ext~XM_036507273.1"; product "lipoxygenase homology domain-containing protein 1-like, transcript variant X1"; exon_number "22"; model_evidence "Supporting evidence includes similarity to: 5 Proteins, and 100% coverage of the annotated genomic feature by RNAseq alignments";
NC_043007.1	Gnomon~FLAMseq	exon	28809156	28809272	.	-	.	gene_id "LOC115217301"; db_xref "GeneID:115217301"; gbkey "mRNA"; gene "LOC115217301"; ID ""; gene_name "LOC115217301"; transcript_id "FLAMseq_ext~XM_036507273.1"; product "lipoxygenase homology domain-containing protein 1-like, transcript variant X1"; exon_number "21"; model_evidence "Supporting evidence includes similarity to: 5 Proteins, and 100% coverage of the annotated genomic feature by RNAseq alignments";
NC_043007.1	Gnomon~FLAMseq	exon	28811497	28811675	.	-	.	gene_id "LOC115217301"; db_xref "GeneID:115217301"; gbkey "mRNA"; gene "LOC115217301"; ID ""; gene_name "LOC115217301"; transcript_id "FLAMseq_ext~XM_036507273.1"; product "lipoxygenase homology domain-containing protein 1-like, transcript variant X1"; exon_number "20"; model_evidence "Supporting evidence includes similarity to: 5 Proteins, and 100% coverage of the annotated genomic feature by RNAseq alignments";
NC_043007.1	Gnomon~FLAMseq	exon	28812584	28812765	.	-	.	gene_id "LOC115217301"; db_xref "GeneID:115217301"; gbkey "mRNA"; gene "LOC115217301"; ID ""; gene_name "LOC115217301"; transcript_id "FLAMseq_ext~XM_036507273.1"; product "lipoxygenase homology domain-containing protein 1-like, transcript variant X1"; exon_number "19"; model_evidence "Supporting evidence includes similarity to: 5 Proteins, and 100% coverage of the annotated genomic feature by RNAseq alignments";
NC_043007.1	Gnomon~FLAMseq	exon	28813651	28813759	.	-	.	gene_id "LOC115217301"; db_xref "GeneID:115217301"; gbkey "mRNA"; gene "LOC115217301"; ID ""; gene_name "LOC115217301"; transcript_id "FLAMseq_ext~XM_036507273.1"; product "lipoxygenase homology domain-containing protein 1-like, transcript variant X1"; exon_number "18"; model_evidence "Supporting evidence includes similarity to: 5 Proteins, and 100% coverage of the annotated genomic feature by RNAseq alignments";
NC_043007.1	Gnomon~FLAMseq	exon	28814483	28814587	.	-	.	gene_id "LOC115217301"; db_xref "GeneID:115217301"; gbkey "mRNA"; gene "LOC115217301"; ID ""; gene_name "LOC115217301"; transcript_id "FLAMseq_ext~XM_036507273.1"; product "lipoxygenase homology domain-containing protein 1-like, transcript variant X1"; exon_number "17"; model_evidence "Supporting evidence includes similarity to: 5 Proteins, and 100% coverage of the annotated genomic feature by RNAseq alignments";
NC_043007.1	Gnomon~FLAMseq	exon	28816223	28816374	.	-	.	gene_id "LOC115217301"; db_xref "GeneID:115217301"; gbkey "mRNA"; gene "LOC115217301"; ID ""; gene_name "LOC115217301"; transcript_id "FLAMseq_ext~XM_036507273.1"; product "lipoxygenase homology domain-containing protein 1-like, transcript variant X1"; exon_number "16"; model_evidence "Supporting evidence includes similarity to: 5 Proteins, and 100% coverage of the annotated genomic feature by RNAseq alignments";
NC_043007.1	Gnomon~FLAMseq	exon	28817195	28817325	.	-	.	gene_id "LOC115217301"; db_xref "GeneID:115217301"; gbkey "mRNA"; gene "LOC115217301"; ID ""; gene_name "LOC115217301"; transcript_id "FLAMseq_ext~XM_036507273.1"; product "lipoxygenase homology domain-containing protein 1-like, transcript variant X1"; exon_number "15"; model_evidence "Supporting evidence includes similarity to: 5 Proteins, and 100% coverage of the annotated genomic feature by RNAseq alignments";
NC_043007.1	Gnomon~FLAMseq	exon	28818881	28819032	.	-	.	gene_id "LOC115217301"; db_xref "GeneID:115217301"; gbkey "mRNA"; gene "LOC115217301"; ID ""; gene_name "LOC115217301"; transcript_id "FLAMseq_ext~XM_036507273.1"; product "lipoxygenase homology domain-containing protein 1-like, transcript variant X1"; exon_number "14"; model_evidence "Supporting evidence includes similarity to: 5 Proteins, and 100% coverage of the annotated genomic feature by RNAseq alignments";
NC_043007.1	Gnomon~FLAMseq	exon	28820713	28820962	.	-	.	gene_id "LOC115217301"; db_xref "GeneID:115217301"; gbkey "mRNA"; gene "LOC115217301"; ID ""; gene_name "LOC115217301"; transcript_id "FLAMseq_ext~XM_036507273.1"; product "lipoxygenase homology domain-containing protein 1-like, transcript variant X1"; exon_number "13"; model_evidence "Supporting evidence includes similarity to: 5 Proteins, and 100% coverage of the annotated genomic feature by RNAseq alignments";
NC_043007.1	Gnomon~FLAMseq	exon	28822862	28822948	.	-	.	gene_id "LOC115217301"; db_xref "GeneID:115217301"; gbkey "mRNA"; gene "LOC115217301"; ID ""; gene_name "LOC115217301"; transcript_id "FLAMseq_ext~XM_036507273.1"; product "lipoxygenase homology domain-containing protein 1-like, transcript variant X1"; exon_number "12"; model_evidence "Supporting evidence includes similarity to: 5 Proteins, and 100% coverage of the annotated genomic feature by RNAseq alignments";
NC_043007.1	Gnomon~FLAMseq	exon	28823845	28824005	.	-	.	gene_id "LOC115217301"; db_xref "GeneID:115217301"; gbkey "mRNA"; gene "LOC115217301"; ID ""; gene_name "LOC115217301"; transcript_id "FLAMseq_ext~XM_036507273.1"; product "lipoxygenase homology domain-containing protein 1-like, transcript variant X1"; exon_number "11"; model_evidence "Supporting evidence includes similarity to: 5 Proteins, and 100% coverage of the annotated genomic feature by RNAseq alignments";
NC_043007.1	Gnomon~FLAMseq	exon	28825952	28826144	.	-	.	gene_id "LOC115217301"; db_xref "GeneID:115217301"; gbkey "mRNA"; gene "LOC115217301"; ID ""; gene_name "LOC115217301"; transcript_id "FLAMseq_ext~XM_036507273.1"; product "lipoxygenase homology domain-containing protein 1-like, transcript variant X1"; exon_number "10"; model_evidence "Supporting evidence includes similarity to: 5 Proteins, and 100% coverage of the annotated genomic feature by RNAseq alignments";
NC_043007.1	Gnomon~FLAMseq	exon	28828067	28828260	.	-	.	gene_id "LOC115217301"; db_xref "GeneID:115217301"; gbkey "mRNA"; gene "LOC115217301"; ID ""; gene_name "LOC115217301"; transcript_id "FLAMseq_ext~XM_036507273.1"; product "lipoxygenase homology domain-containing protein 1-like, transcript variant X1"; exon_number "9"; model_evidence "Supporting evidence includes similarity to: 5 Proteins, and 100% coverage of the annotated genomic feature by RNAseq alignments";
NC_043007.1	Gnomon~FLAMseq	exon	28836343	28836416	.	-	.	gene_id "LOC115217301"; db_xref "GeneID:115217301"; gbkey "mRNA"; gene "LOC115217301"; ID ""; gene_name "LOC115217301"; transcript_id "FLAMseq_ext~XM_036507273.1"; product "lipoxygenase homology domain-containing protein 1-like, transcript variant X1"; exon_number "8"; model_evidence "Supporting evidence includes similarity to: 5 Proteins, and 100% coverage of the annotated genomic feature by RNAseq alignments";
NC_043007.1	Gnomon~FLAMseq	exon	28840067	28840224	.	-	.	gene_id "LOC115217301"; db_xref "GeneID:115217301"; gbkey "mRNA"; gene "LOC115217301"; ID ""; gene_name "LOC115217301"; transcript_id "FLAMseq_ext~XM_036507273.1"; product "lipoxygenase homology domain-containing protein 1-like, transcript variant X1"; exon_number "7"; model_evidence "Supporting evidence includes similarity to: 5 Proteins, and 100% coverage of the annotated genomic feature by RNAseq alignments";
NC_043007.1	Gnomon~FLAMseq	exon	28842217	28842371	.	-	.	gene_id "LOC115217301"; db_xref "GeneID:115217301"; gbkey "mRNA"; gene "LOC115217301"; ID ""; gene_name "LOC115217301"; transcript_id "FLAMseq_ext~XM_036507273.1"; product "lipoxygenase homology domain-containing protein 1-like, transcript variant X1"; exon_number "6"; model_evidence "Supporting evidence includes similarity to: 5 Proteins, and 100% coverage of the annotated genomic feature by RNAseq alignments";
NC_043007.1	Gnomon~FLAMseq	exon	28848631	28848769	.	-	.	gene_id "LOC115217301"; db_xref "GeneID:115217301"; gbkey "mRNA"; gene "LOC115217301"; ID ""; gene_name "LOC115217301"; transcript_id "FLAMseq_ext~XM_036507273.1"; product "lipoxygenase homology domain-containing protein 1-like, transcript variant X1"; exon_number "5"; model_evidence "Supporting evidence includes similarity to: 5 Proteins, and 100% coverage of the annotated genomic feature by RNAseq alignments";
NC_043007.1	Gnomon~FLAMseq	exon	28853536	28853783	.	-	.	gene_id "LOC115217301"; db_xref "GeneID:115217301"; gbkey "mRNA"; gene "LOC115217301"; ID ""; gene_name "LOC115217301"; transcript_id "FLAMseq_ext~XM_036507273.1"; product "lipoxygenase homology domain-containing protein 1-like, transcript variant X1"; exon_number "4"; model_evidence "Supporting evidence includes similarity to: 5 Proteins, and 100% coverage of the annotated genomic feature by RNAseq alignments";
NC_043007.1	Gnomon~FLAMseq	exon	28863860	28864257	.	-	.	gene_id "LOC115217301"; db_xref "GeneID:115217301"; gbkey "mRNA"; gene "LOC115217301"; ID ""; gene_name "LOC115217301"; transcript_id "FLAMseq_ext~XM_036507273.1"; product "lipoxygenase homology domain-containing protein 1-like, transcript variant X1"; exon_number "3"; model_evidence "Supporting evidence includes similarity to: 5 Proteins, and 100% coverage of the annotated genomic feature by RNAseq alignments";
NC_043007.1	Gnomon~FLAMseq	exon	28899833	28899962	.	-	.	gene_id "LOC115217301"; db_xref "GeneID:115217301"; gbkey "mRNA"; gene "LOC115217301"; ID ""; gene_name "LOC115217301"; transcript_id "FLAMseq_ext~XM_036507273.1"; product "lipoxygenase homology domain-containing protein 1-like, transcript variant X1"; exon_number "2"; model_evidence "Supporting evidence includes similarity to: 5 Proteins, and 100% coverage of the annotated genomic feature by RNAseq alignments";
NC_043007.1	Gnomon~FLAMseq	exon	29079761	29079797	.	-	.	gene_id "LOC115217301"; db_xref "GeneID:115217301"; gbkey "mRNA"; gene "LOC115217301"; ID ""; gene_name "LOC115217301"; transcript_id "FLAMseq_ext~XM_036507273.1"; product "lipoxygenase homology domain-containing protein 1-like, transcript variant X1"; exon_number "1"; model_evidence "Supporting evidence includes similarity to: 5 Proteins, and 100% coverage of the annotated genomic feature by RNAseq alignments";
NC_043007.1	Gnomon~FLAMseq	exon	28739934	28771146	.	-	.	gene_id "LOC115217301"; db_xref "GeneID:115217301"; gbkey "mRNA"; gene "LOC115217301"; ID ""; gene_name "LOC115217301"; transcript_id "FLAMseq_ext~XM_036507273.1"; product "lipoxygenase homology domain-containing protein 1-like"; exon_number "28"; model_evidence "Supporting evidence includes similarity to: 5 Proteins"; three_prime_ext "30935";
NC_043007.1	Gnomon	transcript	28770869	29079797	.	-	.	gene_id "LOC115217301"; ID "XM_036507273.1"; gene_name "LOC115217301"; transcript_id "XM_036507273.1";
NC_043007.1	Gnomon	CDS	28770971	28771146	.	-	2	gene_id "LOC115217301"; db_xref "GeneID:115217301"; gbkey "CDS"; gene "LOC115217301"; ID ""; gene_name "LOC115217301"; transcript_id "XM_036507273.1"; product "lipoxygenase homology domain-containing protein 1-like isoform X1"; protein_id "XP_036363166.1"; exon_number "28";
NC_043007.1	Gnomon	CDS	28773359	28773547	.	-	2	gene_id "LOC115217301"; db_xref "GeneID:115217301"; gbkey "CDS"; gene "LOC115217301"; ID ""; gene_name "LOC115217301"; transcript_id "XM_036507273.1"; product "lipoxygenase homology domain-containing protein 1-like isoform X1"; protein_id "XP_036363166.1"; exon_number "27";
NC_043007.1	Gnomon	CDS	28784869	28784987	.	-	1	gene_id "LOC115217301"; db_xref "GeneID:115217301"; gbkey "CDS"; gene "LOC115217301"; ID ""; gene_name "LOC115217301"; transcript_id "XM_036507273.1"; product "lipoxygenase homology domain-containing protein 1-like isoform X1"; protein_id "XP_036363166.1"; exon_number "26";
NC_043007.1	Gnomon	CDS	28788563	28788748	.	-	1	gene_id "LOC115217301"; db_xref "GeneID:115217301"; gbkey "CDS"; gene "LOC115217301"; ID ""; gene_name "LOC115217301"; transcript_id "XM_036507273.1"; product "lipoxygenase homology domain-containing protein 1-like isoform X1"; protein_id "XP_036363166.1"; exon_number "25";
NC_043007.1	Gnomon	CDS	28790923	28791061	.	-	2	gene_id "LOC115217301"; db_xref "GeneID:115217301"; gbkey "CDS"; gene "LOC115217301"; ID ""; gene_name "LOC115217301"; transcript_id "XM_036507273.1"; product "lipoxygenase homology domain-containing protein 1-like isoform X1"; protein_id "XP_036363166.1"; exon_number "24";
NC_043007.1	Gnomon	CDS	28795210	28795326	.	-	2	gene_id "LOC115217301"; db_xref "GeneID:115217301"; gbkey "CDS"; gene "LOC115217301"; ID ""; gene_name "LOC115217301"; transcript_id "XM_036507273.1"; product "lipoxygenase homology domain-containing protein 1-like isoform X1"; protein_id "XP_036363166.1"; exon_number "23";
NC_043007.1	Gnomon	CDS	28797762	28797936	.	-	0	gene_id "LOC115217301"; db_xref "GeneID:115217301"; gbkey "CDS"; gene "LOC115217301"; ID ""; gene_name "LOC115217301"; transcript_id "XM_036507273.1"; product "lipoxygenase homology domain-containing protein 1-like isoform X1"; protein_id "XP_036363166.1"; exon_number "22";
NC_043007.1	Gnomon	CDS	28809156	28809272	.	-	0	gene_id "LOC115217301"; db_xref "GeneID:115217301"; gbkey "CDS"; gene "LOC115217301"; ID ""; gene_name "LOC115217301"; transcript_id "XM_036507273.1"; product "lipoxygenase homology domain-containing protein 1-like isoform X1"; protein_id "XP_036363166.1"; exon_number "21";
NC_043007.1	Gnomon	CDS	28811497	28811675	.	-	2	gene_id "LOC115217301"; db_xref "GeneID:115217301"; gbkey "CDS"; gene "LOC115217301"; ID ""; gene_name "LOC115217301"; transcript_id "XM_036507273.1"; product "lipoxygenase homology domain-containing protein 1-like isoform X1"; protein_id "XP_036363166.1"; exon_number "20";
NC_043007.1	Gnomon	CDS	28812584	28812765	.	-	1	gene_id "LOC115217301"; db_xref "GeneID:115217301"; gbkey "CDS"; gene "LOC115217301"; ID ""; gene_name "LOC115217301"; transcript_id "XM_036507273.1"; product "lipoxygenase homology domain-containing protein 1-like isoform X1"; protein_id "XP_036363166.1"; exon_number "19";
NC_043007.1	Gnomon	CDS	28813651	28813759	.	-	2	gene_id "LOC115217301"; db_xref "GeneID:115217301"; gbkey "CDS"; gene "LOC115217301"; ID ""; gene_name "LOC115217301"; transcript_id "XM_036507273.1"; product "lipoxygenase homology domain-containing protein 1-like isoform X1"; protein_id "XP_036363166.1"; exon_number "18";
NC_043007.1	Gnomon	CDS	28814483	28814587	.	-	2	gene_id "LOC115217301"; db_xref "GeneID:115217301"; gbkey "CDS"; gene "LOC115217301"; ID ""; gene_name "LOC115217301"; transcript_id "XM_036507273.1"; product "lipoxygenase homology domain-containing protein 1-like isoform X1"; protein_id "XP_036363166.1"; exon_number "17";
NC_043007.1	Gnomon	CDS	28816223	28816374	.	-	1	gene_id "LOC115217301"; db_xref "GeneID:115217301"; gbkey "CDS"; gene "LOC115217301"; ID ""; gene_name "LOC115217301"; transcript_id "XM_036507273.1"; product "lipoxygenase homology domain-containing protein 1-like isoform X1"; protein_id "XP_036363166.1"; exon_number "16";
NC_043007.1	Gnomon	CDS	28817195	28817325	.	-	0	gene_id "LOC115217301"; db_xref "GeneID:115217301"; gbkey "CDS"; gene "LOC115217301"; ID ""; gene_name "LOC115217301"; transcript_id "XM_036507273.1"; product "lipoxygenase homology domain-containing protein 1-like isoform X1"; protein_id "XP_036363166.1"; exon_number "15";
NC_043007.1	Gnomon	CDS	28818881	28819032	.	-	2	gene_id "LOC115217301"; db_xref "GeneID:115217301"; gbkey "CDS"; gene "LOC115217301"; ID ""; gene_name "LOC115217301"; transcript_id "XM_036507273.1"; product "lipoxygenase homology domain-containing protein 1-like isoform X1"; protein_id "XP_036363166.1"; exon_number "14";
NC_043007.1	Gnomon	CDS	28820713	28820962	.	-	0	gene_id "LOC115217301"; db_xref "GeneID:115217301"; gbkey "CDS"; gene "LOC115217301"; ID ""; gene_name "LOC115217301"; transcript_id "XM_036507273.1"; product "lipoxygenase homology domain-containing protein 1-like isoform X1"; protein_id "XP_036363166.1"; exon_number "13";
NC_043007.1	Gnomon	CDS	28822862	28822948	.	-	0	gene_id "LOC115217301"; db_xref "GeneID:115217301"; gbkey "CDS"; gene "LOC115217301"; ID ""; gene_name "LOC115217301"; transcript_id "XM_036507273.1"; product "lipoxygenase homology domain-containing protein 1-like isoform X1"; protein_id "XP_036363166.1"; exon_number "12";
NC_043007.1	Gnomon	CDS	28823845	28824005	.	-	2	gene_id "LOC115217301"; db_xref "GeneID:115217301"; gbkey "CDS"; gene "LOC115217301"; ID ""; gene_name "LOC115217301"; transcript_id "XM_036507273.1"; product "lipoxygenase homology domain-containing protein 1-like isoform X1"; protein_id "XP_036363166.1"; exon_number "11";
NC_043007.1	Gnomon	CDS	28825952	28826144	.	-	0	gene_id "LOC115217301"; db_xref "GeneID:115217301"; gbkey "CDS"; gene "LOC115217301"; ID ""; gene_name "LOC115217301"; transcript_id "XM_036507273.1"; product "lipoxygenase homology domain-containing protein 1-like isoform X1"; protein_id "XP_036363166.1"; exon_number "10";
NC_043007.1	Gnomon	CDS	28828067	28828260	.	-	2	gene_id "LOC115217301"; db_xref "GeneID:115217301"; gbkey "CDS"; gene "LOC115217301"; ID ""; gene_name "LOC115217301"; transcript_id "XM_036507273.1"; product "lipoxygenase homology domain-containing protein 1-like isoform X1"; protein_id "XP_036363166.1"; exon_number "9";
NC_043007.1	Gnomon	CDS	28836343	28836416	.	-	1	gene_id "LOC115217301"; db_xref "GeneID:115217301"; gbkey "CDS"; gene "LOC115217301"; ID ""; gene_name "LOC115217301"; transcript_id "XM_036507273.1"; product "lipoxygenase homology domain-containing protein 1-like isoform X1"; protein_id "XP_036363166.1"; exon_number "8";
NC_043007.1	Gnomon	CDS	28840067	28840224	.	-	0	gene_id "LOC115217301"; db_xref "GeneID:115217301"; gbkey "CDS"; gene "LOC115217301"; ID ""; gene_name "LOC115217301"; transcript_id "XM_036507273.1"; product "lipoxygenase homology domain-containing protein 1-like isoform X1"; protein_id "XP_036363166.1"; exon_number "7";
NC_043007.1	Gnomon	CDS	28842217	28842371	.	-	2	gene_id "LOC115217301"; db_xref "GeneID:115217301"; gbkey "CDS"; gene "LOC115217301"; ID ""; gene_name "LOC115217301"; transcript_id "XM_036507273.1"; product "lipoxygenase homology domain-containing protein 1-like isoform X1"; protein_id "XP_036363166.1"; exon_number "6";
NC_043007.1	Gnomon	CDS	28848631	28848769	.	-	0	gene_id "LOC115217301"; db_xref "GeneID:115217301"; gbkey "CDS"; gene "LOC115217301"; ID ""; gene_name "LOC115217301"; transcript_id "XM_036507273.1"; product "lipoxygenase homology domain-containing protein 1-like isoform X1"; protein_id "XP_036363166.1"; exon_number "5";
NC_043007.1	Gnomon	CDS	28853536	28853783	.	-	2	gene_id "LOC115217301"; db_xref "GeneID:115217301"; gbkey "CDS"; gene "LOC115217301"; ID ""; gene_name "LOC115217301"; transcript_id "XM_036507273.1"; product "lipoxygenase homology domain-containing protein 1-like isoform X1"; protein_id "XP_036363166.1"; exon_number "4";
NC_043007.1	Gnomon	CDS	28863860	28863944	.	-	0	gene_id "LOC115217301"; db_xref "GeneID:115217301"; gbkey "CDS"; gene "LOC115217301"; ID ""; gene_name "LOC115217301"; transcript_id "XM_036507273.1"; product "lipoxygenase homology domain-containing protein 1-like isoform X1"; protein_id "XP_036363166.1"; exon_number "3";
NC_043007.1	Gnomon	exon	28770869	28771146	.	-	.	gene_id "LOC115217301"; db_xref "GeneID:115217301"; gbkey "mRNA"; gene "LOC115217301"; ID ""; gene_name "LOC115217301"; transcript_id "XM_036507273.1"; product "lipoxygenase homology domain-containing protein 1-like, transcript variant X1"; exon_number "28"; model_evidence "Supporting evidence includes similarity to: 5 Proteins, and 100% coverage of the annotated genomic feature by RNAseq alignments";
NC_043007.1	Gnomon	exon	28773359	28773547	.	-	.	gene_id "LOC115217301"; db_xref "GeneID:115217301"; gbkey "mRNA"; gene "LOC115217301"; ID ""; gene_name "LOC115217301"; transcript_id "XM_036507273.1"; product "lipoxygenase homology domain-containing protein 1-like, transcript variant X1"; exon_number "27"; model_evidence "Supporting evidence includes similarity to: 5 Proteins, and 100% coverage of the annotated genomic feature by RNAseq alignments";
NC_043007.1	Gnomon	exon	28784869	28784987	.	-	.	gene_id "LOC115217301"; db_xref "GeneID:115217301"; gbkey "mRNA"; gene "LOC115217301"; ID ""; gene_name "LOC115217301"; transcript_id "XM_036507273.1"; product "lipoxygenase homology domain-containing protein 1-like, transcript variant X1"; exon_number "26"; model_evidence "Supporting evidence includes similarity to: 5 Proteins, and 100% coverage of the annotated genomic feature by RNAseq alignments";
NC_043007.1	Gnomon	exon	28788563	28788748	.	-	.	gene_id "LOC115217301"; db_xref "GeneID:115217301"; gbkey "mRNA"; gene "LOC115217301"; ID ""; gene_name "LOC115217301"; transcript_id "XM_036507273.1"; product "lipoxygenase homology domain-containing protein 1-like, transcript variant X1"; exon_number "25"; model_evidence "Supporting evidence includes similarity to: 5 Proteins, and 100% coverage of the annotated genomic feature by RNAseq alignments";
NC_043007.1	Gnomon	exon	28790923	28791061	.	-	.	gene_id "LOC115217301"; db_xref "GeneID:115217301"; gbkey "mRNA"; gene "LOC115217301"; ID ""; gene_name "LOC115217301"; transcript_id "XM_036507273.1"; product "lipoxygenase homology domain-containing protein 1-like, transcript variant X1"; exon_number "24"; model_evidence "Supporting evidence includes similarity to: 5 Proteins, and 100% coverage of the annotated genomic feature by RNAseq alignments";
NC_043007.1	Gnomon	exon	28795210	28795326	.	-	.	gene_id "LOC115217301"; db_xref "GeneID:115217301"; gbkey "mRNA"; gene "LOC115217301"; ID ""; gene_name "LOC115217301"; transcript_id "XM_036507273.1"; product "lipoxygenase homology domain-containing protein 1-like, transcript variant X1"; exon_number "23"; model_evidence "Supporting evidence includes similarity to: 5 Proteins, and 100% coverage of the annotated genomic feature by RNAseq alignments";
NC_043007.1	Gnomon	exon	28797762	28797936	.	-	.	gene_id "LOC115217301"; db_xref "GeneID:115217301"; gbkey "mRNA"; gene "LOC115217301"; ID ""; gene_name "LOC115217301"; transcript_id "XM_036507273.1"; product "lipoxygenase homology domain-containing protein 1-like, transcript variant X1"; exon_number "22"; model_evidence "Supporting evidence includes similarity to: 5 Proteins, and 100% coverage of the annotated genomic feature by RNAseq alignments";
NC_043007.1	Gnomon	exon	28809156	28809272	.	-	.	gene_id "LOC115217301"; db_xref "GeneID:115217301"; gbkey "mRNA"; gene "LOC115217301"; ID ""; gene_name "LOC115217301"; transcript_id "XM_036507273.1"; product "lipoxygenase homology domain-containing protein 1-like, transcript variant X1"; exon_number "21"; model_evidence "Supporting evidence includes similarity to: 5 Proteins, and 100% coverage of the annotated genomic feature by RNAseq alignments";
NC_043007.1	Gnomon	exon	28811497	28811675	.	-	.	gene_id "LOC115217301"; db_xref "GeneID:115217301"; gbkey "mRNA"; gene "LOC115217301"; ID ""; gene_name "LOC115217301"; transcript_id "XM_036507273.1"; product "lipoxygenase homology domain-containing protein 1-like, transcript variant X1"; exon_number "20"; model_evidence "Supporting evidence includes similarity to: 5 Proteins, and 100% coverage of the annotated genomic feature by RNAseq alignments";
NC_043007.1	Gnomon	exon	28812584	28812765	.	-	.	gene_id "LOC115217301"; db_xref "GeneID:115217301"; gbkey "mRNA"; gene "LOC115217301"; ID ""; gene_name "LOC115217301"; transcript_id "XM_036507273.1"; product "lipoxygenase homology domain-containing protein 1-like, transcript variant X1"; exon_number "19"; model_evidence "Supporting evidence includes similarity to: 5 Proteins, and 100% coverage of the annotated genomic feature by RNAseq alignments";
NC_043007.1	Gnomon	exon	28813651	28813759	.	-	.	gene_id "LOC115217301"; db_xref "GeneID:115217301"; gbkey "mRNA"; gene "LOC115217301"; ID ""; gene_name "LOC115217301"; transcript_id "XM_036507273.1"; product "lipoxygenase homology domain-containing protein 1-like, transcript variant X1"; exon_number "18"; model_evidence "Supporting evidence includes similarity to: 5 Proteins, and 100% coverage of the annotated genomic feature by RNAseq alignments";
NC_043007.1	Gnomon	exon	28814483	28814587	.	-	.	gene_id "LOC115217301"; db_xref "GeneID:115217301"; gbkey "mRNA"; gene "LOC115217301"; ID ""; gene_name "LOC115217301"; transcript_id "XM_036507273.1"; product "lipoxygenase homology domain-containing protein 1-like, transcript variant X1"; exon_number "17"; model_evidence "Supporting evidence includes similarity to: 5 Proteins, and 100% coverage of the annotated genomic feature by RNAseq alignments";
NC_043007.1	Gnomon	exon	28816223	28816374	.	-	.	gene_id "LOC115217301"; db_xref "GeneID:115217301"; gbkey "mRNA"; gene "LOC115217301"; ID ""; gene_name "LOC115217301"; transcript_id "XM_036507273.1"; product "lipoxygenase homology domain-containing protein 1-like, transcript variant X1"; exon_number "16"; model_evidence "Supporting evidence includes similarity to: 5 Proteins, and 100% coverage of the annotated genomic feature by RNAseq alignments";
NC_043007.1	Gnomon	exon	28817195	28817325	.	-	.	gene_id "LOC115217301"; db_xref "GeneID:115217301"; gbkey "mRNA"; gene "LOC115217301"; ID ""; gene_name "LOC115217301"; transcript_id "XM_036507273.1"; product "lipoxygenase homology domain-containing protein 1-like, transcript variant X1"; exon_number "15"; model_evidence "Supporting evidence includes similarity to: 5 Proteins, and 100% coverage of the annotated genomic feature by RNAseq alignments";
NC_043007.1	Gnomon	exon	28818881	28819032	.	-	.	gene_id "LOC115217301"; db_xref "GeneID:115217301"; gbkey "mRNA"; gene "LOC115217301"; ID ""; gene_name "LOC115217301"; transcript_id "XM_036507273.1"; product "lipoxygenase homology domain-containing protein 1-like, transcript variant X1"; exon_number "14"; model_evidence "Supporting evidence includes similarity to: 5 Proteins, and 100% coverage of the annotated genomic feature by RNAseq alignments";
NC_043007.1	Gnomon	exon	28820713	28820962	.	-	.	gene_id "LOC115217301"; db_xref "GeneID:115217301"; gbkey "mRNA"; gene "LOC115217301"; ID ""; gene_name "LOC115217301"; transcript_id "XM_036507273.1"; product "lipoxygenase homology domain-containing protein 1-like, transcript variant X1"; exon_number "13"; model_evidence "Supporting evidence includes similarity to: 5 Proteins, and 100% coverage of the annotated genomic feature by RNAseq alignments";
NC_043007.1	Gnomon	exon	28822862	28822948	.	-	.	gene_id "LOC115217301"; db_xref "GeneID:115217301"; gbkey "mRNA"; gene "LOC115217301"; ID ""; gene_name "LOC115217301"; transcript_id "XM_036507273.1"; product "lipoxygenase homology domain-containing protein 1-like, transcript variant X1"; exon_number "12"; model_evidence "Supporting evidence includes similarity to: 5 Proteins, and 100% coverage of the annotated genomic feature by RNAseq alignments";
NC_043007.1	Gnomon	exon	28823845	28824005	.	-	.	gene_id "LOC115217301"; db_xref "GeneID:115217301"; gbkey "mRNA"; gene "LOC115217301"; ID ""; gene_name "LOC115217301"; transcript_id "XM_036507273.1"; product "lipoxygenase homology domain-containing protein 1-like, transcript variant X1"; exon_number "11"; model_evidence "Supporting evidence includes similarity to: 5 Proteins, and 100% coverage of the annotated genomic feature by RNAseq alignments";
NC_043007.1	Gnomon	exon	28825952	28826144	.	-	.	gene_id "LOC115217301"; db_xref "GeneID:115217301"; gbkey "mRNA"; gene "LOC115217301"; ID ""; gene_name "LOC115217301"; transcript_id "XM_036507273.1"; product "lipoxygenase homology domain-containing protein 1-like, transcript variant X1"; exon_number "10"; model_evidence "Supporting evidence includes similarity to: 5 Proteins, and 100% coverage of the annotated genomic feature by RNAseq alignments";
NC_043007.1	Gnomon	exon	28828067	28828260	.	-	.	gene_id "LOC115217301"; db_xref "GeneID:115217301"; gbkey "mRNA"; gene "LOC115217301"; ID ""; gene_name "LOC115217301"; transcript_id "XM_036507273.1"; product "lipoxygenase homology domain-containing protein 1-like, transcript variant X1"; exon_number "9"; model_evidence "Supporting evidence includes similarity to: 5 Proteins, and 100% coverage of the annotated genomic feature by RNAseq alignments";
NC_043007.1	Gnomon	exon	28836343	28836416	.	-	.	gene_id "LOC115217301"; db_xref "GeneID:115217301"; gbkey "mRNA"; gene "LOC115217301"; ID ""; gene_name "LOC115217301"; transcript_id "XM_036507273.1"; product "lipoxygenase homology domain-containing protein 1-like, transcript variant X1"; exon_number "8"; model_evidence "Supporting evidence includes similarity to: 5 Proteins, and 100% coverage of the annotated genomic feature by RNAseq alignments";
NC_043007.1	Gnomon	exon	28840067	28840224	.	-	.	gene_id "LOC115217301"; db_xref "GeneID:115217301"; gbkey "mRNA"; gene "LOC115217301"; ID ""; gene_name "LOC115217301"; transcript_id "XM_036507273.1"; product "lipoxygenase homology domain-containing protein 1-like, transcript variant X1"; exon_number "7"; model_evidence "Supporting evidence includes similarity to: 5 Proteins, and 100% coverage of the annotated genomic feature by RNAseq alignments";
NC_043007.1	Gnomon	exon	28842217	28842371	.	-	.	gene_id "LOC115217301"; db_xref "GeneID:115217301"; gbkey "mRNA"; gene "LOC115217301"; ID ""; gene_name "LOC115217301"; transcript_id "XM_036507273.1"; product "lipoxygenase homology domain-containing protein 1-like, transcript variant X1"; exon_number "6"; model_evidence "Supporting evidence includes similarity to: 5 Proteins, and 100% coverage of the annotated genomic feature by RNAseq alignments";
NC_043007.1	Gnomon	exon	28848631	28848769	.	-	.	gene_id "LOC115217301"; db_xref "GeneID:115217301"; gbkey "mRNA"; gene "LOC115217301"; ID ""; gene_name "LOC115217301"; transcript_id "XM_036507273.1"; product "lipoxygenase homology domain-containing protein 1-like, transcript variant X1"; exon_number "5"; model_evidence "Supporting evidence includes similarity to: 5 Proteins, and 100% coverage of the annotated genomic feature by RNAseq alignments";
NC_043007.1	Gnomon	exon	28853536	28853783	.	-	.	gene_id "LOC115217301"; db_xref "GeneID:115217301"; gbkey "mRNA"; gene "LOC115217301"; ID ""; gene_name "LOC115217301"; transcript_id "XM_036507273.1"; product "lipoxygenase homology domain-containing protein 1-like, transcript variant X1"; exon_number "4"; model_evidence "Supporting evidence includes similarity to: 5 Proteins, and 100% coverage of the annotated genomic feature by RNAseq alignments";
NC_043007.1	Gnomon	exon	28863860	28864257	.	-	.	gene_id "LOC115217301"; db_xref "GeneID:115217301"; gbkey "mRNA"; gene "LOC115217301"; ID ""; gene_name "LOC115217301"; transcript_id "XM_036507273.1"; product "lipoxygenase homology domain-containing protein 1-like, transcript variant X1"; exon_number "3"; model_evidence "Supporting evidence includes similarity to: 5 Proteins, and 100% coverage of the annotated genomic feature by RNAseq alignments";
NC_043007.1	Gnomon	exon	28899833	28899962	.	-	.	gene_id "LOC115217301"; db_xref "GeneID:115217301"; gbkey "mRNA"; gene "LOC115217301"; ID ""; gene_name "LOC115217301"; transcript_id "XM_036507273.1"; product "lipoxygenase homology domain-containing protein 1-like, transcript variant X1"; exon_number "2"; model_evidence "Supporting evidence includes similarity to: 5 Proteins, and 100% coverage of the annotated genomic feature by RNAseq alignments";
NC_043007.1	Gnomon	exon	29079761	29079797	.	-	.	gene_id "LOC115217301"; db_xref "GeneID:115217301"; gbkey "mRNA"; gene "LOC115217301"; ID ""; gene_name "LOC115217301"; transcript_id "XM_036507273.1"; product "lipoxygenase homology domain-containing protein 1-like, transcript variant X1"; exon_number "1"; model_evidence "Supporting evidence includes similarity to: 5 Proteins, and 100% coverage of the annotated genomic feature by RNAseq alignments";
NC_043007.1	Gnomon	start_codon	28863942	28863944	.	-	0	gene_id "LOC115217301"; db_xref "GeneID:115217301"; gbkey "CDS"; gene "LOC115217301"; ID ""; gene_name "LOC115217301"; transcript_id "XM_036507273.1"; product "lipoxygenase homology domain-containing protein 1-like isoform X1"; protein_id "XP_036363166.1"; exon_number "3";
NC_043007.1	Gnomon	stop_codon	28770968	28770970	.	-	0	gene_id "LOC115217301"; db_xref "GeneID:115217301"; gbkey "CDS"; gene "LOC115217301"; ID ""; gene_name "LOC115217301"; transcript_id "XM_036507273.1"; product "lipoxygenase homology domain-containing protein 1-like isoform X1"; protein_id "XP_036363166.1"; exon_number "28";
NC_043007.1	Gnomon	transcript	28770869	28864577	.	-	.	gene_id "LOC115217301"; ID "XM_036507275.1"; gene_name "LOC115217301"; transcript_id "XM_036507275.1";
NC_043007.1	Gnomon	CDS	28770971	28771146	.	-	2	gene_id "LOC115217301"; db_xref "GeneID:115217301"; gbkey "CDS"; gene "LOC115217301"; ID ""; gene_name "LOC115217301"; transcript_id "XM_036507275.1"; product "lipoxygenase homology domain-containing protein 1-like isoform X1"; protein_id "XP_036363168.1"; exon_number "27";
NC_043007.1	Gnomon	CDS	28773359	28773547	.	-	2	gene_id "LOC115217301"; db_xref "GeneID:115217301"; gbkey "CDS"; gene "LOC115217301"; ID ""; gene_name "LOC115217301"; transcript_id "XM_036507275.1"; product "lipoxygenase homology domain-containing protein 1-like isoform X1"; protein_id "XP_036363168.1"; exon_number "26";
NC_043007.1	Gnomon	CDS	28784869	28784987	.	-	1	gene_id "LOC115217301"; db_xref "GeneID:115217301"; gbkey "CDS"; gene "LOC115217301"; ID ""; gene_name "LOC115217301"; transcript_id "XM_036507275.1"; product "lipoxygenase homology domain-containing protein 1-like isoform X1"; protein_id "XP_036363168.1"; exon_number "25";
NC_043007.1	Gnomon	CDS	28788563	28788748	.	-	1	gene_id "LOC115217301"; db_xref "GeneID:115217301"; gbkey "CDS"; gene "LOC115217301"; ID ""; gene_name "LOC115217301"; transcript_id "XM_036507275.1"; product "lipoxygenase homology domain-containing protein 1-like isoform X1"; protein_id "XP_036363168.1"; exon_number "24";
NC_043007.1	Gnomon	CDS	28790923	28791061	.	-	2	gene_id "LOC115217301"; db_xref "GeneID:115217301"; gbkey "CDS"; gene "LOC115217301"; ID ""; gene_name "LOC115217301"; transcript_id "XM_036507275.1"; product "lipoxygenase homology domain-containing protein 1-like isoform X1"; protein_id "XP_036363168.1"; exon_number "23";
NC_043007.1	Gnomon	CDS	28795210	28795326	.	-	2	gene_id "LOC115217301"; db_xref "GeneID:115217301"; gbkey "CDS"; gene "LOC115217301"; ID ""; gene_name "LOC115217301"; transcript_id "XM_036507275.1"; product "lipoxygenase homology domain-containing protein 1-like isoform X1"; protein_id "XP_036363168.1"; exon_number "22";
NC_043007.1	Gnomon	CDS	28797762	28797936	.	-	0	gene_id "LOC115217301"; db_xref "GeneID:115217301"; gbkey "CDS"; gene "LOC115217301"; ID ""; gene_name "LOC115217301"; transcript_id "XM_036507275.1"; product "lipoxygenase homology domain-containing protein 1-like isoform X1"; protein_id "XP_036363168.1"; exon_number "21";
NC_043007.1	Gnomon	CDS	28809156	28809272	.	-	0	gene_id "LOC115217301"; db_xref "GeneID:115217301"; gbkey "CDS"; gene "LOC115217301"; ID ""; gene_name "LOC115217301"; transcript_id "XM_036507275.1"; product "lipoxygenase homology domain-containing protein 1-like isoform X1"; protein_id "XP_036363168.1"; exon_number "20";
NC_043007.1	Gnomon	CDS	28811497	28811675	.	-	2	gene_id "LOC115217301"; db_xref "GeneID:115217301"; gbkey "CDS"; gene "LOC115217301"; ID ""; gene_name "LOC115217301"; transcript_id "XM_036507275.1"; product "lipoxygenase homology domain-containing protein 1-like isoform X1"; protein_id "XP_036363168.1"; exon_number "19";
NC_043007.1	Gnomon	CDS	28812584	28812765	.	-	1	gene_id "LOC115217301"; db_xref "GeneID:115217301"; gbkey "CDS"; gene "LOC115217301"; ID ""; gene_name "LOC115217301"; transcript_id "XM_036507275.1"; product "lipoxygenase homology domain-containing protein 1-like isoform X1"; protein_id "XP_036363168.1"; exon_number "18";
NC_043007.1	Gnomon	CDS	28813651	28813759	.	-	2	gene_id "LOC115217301"; db_xref "GeneID:115217301"; gbkey "CDS"; gene "LOC115217301"; ID ""; gene_name "LOC115217301"; transcript_id "XM_036507275.1"; product "lipoxygenase homology domain-containing protein 1-like isoform X1"; protein_id "XP_036363168.1"; exon_number "17";
NC_043007.1	Gnomon	CDS	28814483	28814587	.	-	2	gene_id "LOC115217301"; db_xref "GeneID:115217301"; gbkey "CDS"; gene "LOC115217301"; ID ""; gene_name "LOC115217301"; transcript_id "XM_036507275.1"; product "lipoxygenase homology domain-containing protein 1-like isoform X1"; protein_id "XP_036363168.1"; exon_number "16";
NC_043007.1	Gnomon	CDS	28816223	28816374	.	-	1	gene_id "LOC115217301"; db_xref "GeneID:115217301"; gbkey "CDS"; gene "LOC115217301"; ID ""; gene_name "LOC115217301"; transcript_id "XM_036507275.1"; product "lipoxygenase homology domain-containing protein 1-like isoform X1"; protein_id "XP_036363168.1"; exon_number "15";
NC_043007.1	Gnomon	CDS	28817195	28817325	.	-	0	gene_id "LOC115217301"; db_xref "GeneID:115217301"; gbkey "CDS"; gene "LOC115217301"; ID ""; gene_name "LOC115217301"; transcript_id "XM_036507275.1"; product "lipoxygenase homology domain-containing protein 1-like isoform X1"; protein_id "XP_036363168.1"; exon_number "14";
NC_043007.1	Gnomon	CDS	28818881	28819032	.	-	2	gene_id "LOC115217301"; db_xref "GeneID:115217301"; gbkey "CDS"; gene "LOC115217301"; ID ""; gene_name "LOC115217301"; transcript_id "XM_036507275.1"; product "lipoxygenase homology domain-containing protein 1-like isoform X1"; protein_id "XP_036363168.1"; exon_number "13";
NC_043007.1	Gnomon	CDS	28820713	28820962	.	-	0	gene_id "LOC115217301"; db_xref "GeneID:115217301"; gbkey "CDS"; gene "LOC115217301"; ID ""; gene_name "LOC115217301"; transcript_id "XM_036507275.1"; product "lipoxygenase homology domain-containing protein 1-like isoform X1"; protein_id "XP_036363168.1"; exon_number "12";
NC_043007.1	Gnomon	CDS	28822862	28822948	.	-	0	gene_id "LOC115217301"; db_xref "GeneID:115217301"; gbkey "CDS"; gene "LOC115217301"; ID ""; gene_name "LOC115217301"; transcript_id "XM_036507275.1"; product "lipoxygenase homology domain-containing protein 1-like isoform X1"; protein_id "XP_036363168.1"; exon_number "11";
NC_043007.1	Gnomon	CDS	28823845	28824005	.	-	2	gene_id "LOC115217301"; db_xref "GeneID:115217301"; gbkey "CDS"; gene "LOC115217301"; ID ""; gene_name "LOC115217301"; transcript_id "XM_036507275.1"; product "lipoxygenase homology domain-containing protein 1-like isoform X1"; protein_id "XP_036363168.1"; exon_number "10";
NC_043007.1	Gnomon	CDS	28825952	28826144	.	-	0	gene_id "LOC115217301"; db_xref "GeneID:115217301"; gbkey "CDS"; gene "LOC115217301"; ID ""; gene_name "LOC115217301"; transcript_id "XM_036507275.1"; product "lipoxygenase homology domain-containing protein 1-like isoform X1"; protein_id "XP_036363168.1"; exon_number "9";
NC_043007.1	Gnomon	CDS	28828067	28828260	.	-	2	gene_id "LOC115217301"; db_xref "GeneID:115217301"; gbkey "CDS"; gene "LOC115217301"; ID ""; gene_name "LOC115217301"; transcript_id "XM_036507275.1"; product "lipoxygenase homology domain-containing protein 1-like isoform X1"; protein_id "XP_036363168.1"; exon_number "8";
NC_043007.1	Gnomon	CDS	28836343	28836416	.	-	1	gene_id "LOC115217301"; db_xref "GeneID:115217301"; gbkey "CDS"; gene "LOC115217301"; ID ""; gene_name "LOC115217301"; transcript_id "XM_036507275.1"; product "lipoxygenase homology domain-containing protein 1-like isoform X1"; protein_id "XP_036363168.1"; exon_number "7";
NC_043007.1	Gnomon	CDS	28840067	28840224	.	-	0	gene_id "LOC115217301"; db_xref "GeneID:115217301"; gbkey "CDS"; gene "LOC115217301"; ID ""; gene_name "LOC115217301"; transcript_id "XM_036507275.1"; product "lipoxygenase homology domain-containing protein 1-like isoform X1"; protein_id "XP_036363168.1"; exon_number "6";
NC_043007.1	Gnomon	CDS	28842217	28842371	.	-	2	gene_id "LOC115217301"; db_xref "GeneID:115217301"; gbkey "CDS"; gene "LOC115217301"; ID ""; gene_name "LOC115217301"; transcript_id "XM_036507275.1"; product "lipoxygenase homology domain-containing protein 1-like isoform X1"; protein_id "XP_036363168.1"; exon_number "5";
NC_043007.1	Gnomon	CDS	28848631	28848769	.	-	0	gene_id "LOC115217301"; db_xref "GeneID:115217301"; gbkey "CDS"; gene "LOC115217301"; ID ""; gene_name "LOC115217301"; transcript_id "XM_036507275.1"; product "lipoxygenase homology domain-containing protein 1-like isoform X1"; protein_id "XP_036363168.1"; exon_number "4";
NC_043007.1	Gnomon	CDS	28853536	28853783	.	-	2	gene_id "LOC115217301"; db_xref "GeneID:115217301"; gbkey "CDS"; gene "LOC115217301"; ID ""; gene_name "LOC115217301"; transcript_id "XM_036507275.1"; product "lipoxygenase homology domain-containing protein 1-like isoform X1"; protein_id "XP_036363168.1"; exon_number "3";
NC_043007.1	Gnomon	CDS	28863860	28863944	.	-	0	gene_id "LOC115217301"; db_xref "GeneID:115217301"; gbkey "CDS"; gene "LOC115217301"; ID ""; gene_name "LOC115217301"; transcript_id "XM_036507275.1"; product "lipoxygenase homology domain-containing protein 1-like isoform X1"; protein_id "XP_036363168.1"; exon_number "2";
NC_043007.1	Gnomon	exon	28770869	28771146	.	-	.	gene_id "LOC115217301"; db_xref "GeneID:115217301"; gbkey "mRNA"; gene "LOC115217301"; ID ""; gene_name "LOC115217301"; transcript_id "XM_036507275.1"; product "lipoxygenase homology domain-containing protein 1-like, transcript variant X2"; exon_number "27"; model_evidence "Supporting evidence includes similarity to: 5 Proteins, and 100% coverage of the annotated genomic feature by RNAseq alignments, including 3 samples with support for all annotated introns";
NC_043007.1	Gnomon	exon	28773359	28773547	.	-	.	gene_id "LOC115217301"; db_xref "GeneID:115217301"; gbkey "mRNA"; gene "LOC115217301"; ID ""; gene_name "LOC115217301"; transcript_id "XM_036507275.1"; product "lipoxygenase homology domain-containing protein 1-like, transcript variant X2"; exon_number "26"; model_evidence "Supporting evidence includes similarity to: 5 Proteins, and 100% coverage of the annotated genomic feature by RNAseq alignments, including 3 samples with support for all annotated introns";
NC_043007.1	Gnomon	exon	28784869	28784987	.	-	.	gene_id "LOC115217301"; db_xref "GeneID:115217301"; gbkey "mRNA"; gene "LOC115217301"; ID ""; gene_name "LOC115217301"; transcript_id "XM_036507275.1"; product "lipoxygenase homology domain-containing protein 1-like, transcript variant X2"; exon_number "25"; model_evidence "Supporting evidence includes similarity to: 5 Proteins, and 100% coverage of the annotated genomic feature by RNAseq alignments, including 3 samples with support for all annotated introns";
NC_043007.1	Gnomon	exon	28788563	28788748	.	-	.	gene_id "LOC115217301"; db_xref "GeneID:115217301"; gbkey "mRNA"; gene "LOC115217301"; ID ""; gene_name "LOC115217301"; transcript_id "XM_036507275.1"; product "lipoxygenase homology domain-containing protein 1-like, transcript variant X2"; exon_number "24"; model_evidence "Supporting evidence includes similarity to: 5 Proteins, and 100% coverage of the annotated genomic feature by RNAseq alignments, including 3 samples with support for all annotated introns";
NC_043007.1	Gnomon	exon	28790923	28791061	.	-	.	gene_id "LOC115217301"; db_xref "GeneID:115217301"; gbkey "mRNA"; gene "LOC115217301"; ID ""; gene_name "LOC115217301"; transcript_id "XM_036507275.1"; product "lipoxygenase homology domain-containing protein 1-like, transcript variant X2"; exon_number "23"; model_evidence "Supporting evidence includes similarity to: 5 Proteins, and 100% coverage of the annotated genomic feature by RNAseq alignments, including 3 samples with support for all annotated introns";
NC_043007.1	Gnomon	exon	28795210	28795326	.	-	.	gene_id "LOC115217301"; db_xref "GeneID:115217301"; gbkey "mRNA"; gene "LOC115217301"; ID ""; gene_name "LOC115217301"; transcript_id "XM_036507275.1"; product "lipoxygenase homology domain-containing protein 1-like, transcript variant X2"; exon_number "22"; model_evidence "Supporting evidence includes similarity to: 5 Proteins, and 100% coverage of the annotated genomic feature by RNAseq alignments, including 3 samples with support for all annotated introns";
NC_043007.1	Gnomon	exon	28797762	28797936	.	-	.	gene_id "LOC115217301"; db_xref "GeneID:115217301"; gbkey "mRNA"; gene "LOC115217301"; ID ""; gene_name "LOC115217301"; transcript_id "XM_036507275.1"; product "lipoxygenase homology domain-containing protein 1-like, transcript variant X2"; exon_number "21"; model_evidence "Supporting evidence includes similarity to: 5 Proteins, and 100% coverage of the annotated genomic feature by RNAseq alignments, including 3 samples with support for all annotated introns";
NC_043007.1	Gnomon	exon	28809156	28809272	.	-	.	gene_id "LOC115217301"; db_xref "GeneID:115217301"; gbkey "mRNA"; gene "LOC115217301"; ID ""; gene_name "LOC115217301"; transcript_id "XM_036507275.1"; product "lipoxygenase homology domain-containing protein 1-like, transcript variant X2"; exon_number "20"; model_evidence "Supporting evidence includes similarity to: 5 Proteins, and 100% coverage of the annotated genomic feature by RNAseq alignments, including 3 samples with support for all annotated introns";
NC_043007.1	Gnomon	exon	28811497	28811675	.	-	.	gene_id "LOC115217301"; db_xref "GeneID:115217301"; gbkey "mRNA"; gene "LOC115217301"; ID ""; gene_name "LOC115217301"; transcript_id "XM_036507275.1"; product "lipoxygenase homology domain-containing protein 1-like, transcript variant X2"; exon_number "19"; model_evidence "Supporting evidence includes similarity to: 5 Proteins, and 100% coverage of the annotated genomic feature by RNAseq alignments, including 3 samples with support for all annotated introns";
NC_043007.1	Gnomon	exon	28812584	28812765	.	-	.	gene_id "LOC115217301"; db_xref "GeneID:115217301"; gbkey "mRNA"; gene "LOC115217301"; ID ""; gene_name "LOC115217301"; transcript_id "XM_036507275.1"; product "lipoxygenase homology domain-containing protein 1-like, transcript variant X2"; exon_number "18"; model_evidence "Supporting evidence includes similarity to: 5 Proteins, and 100% coverage of the annotated genomic feature by RNAseq alignments, including 3 samples with support for all annotated introns";
NC_043007.1	Gnomon	exon	28813651	28813759	.	-	.	gene_id "LOC115217301"; db_xref "GeneID:115217301"; gbkey "mRNA"; gene "LOC115217301"; ID ""; gene_name "LOC115217301"; transcript_id "XM_036507275.1"; product "lipoxygenase homology domain-containing protein 1-like, transcript variant X2"; exon_number "17"; model_evidence "Supporting evidence includes similarity to: 5 Proteins, and 100% coverage of the annotated genomic feature by RNAseq alignments, including 3 samples with support for all annotated introns";
NC_043007.1	Gnomon	exon	28814483	28814587	.	-	.	gene_id "LOC115217301"; db_xref "GeneID:115217301"; gbkey "mRNA"; gene "LOC115217301"; ID ""; gene_name "LOC115217301"; transcript_id "XM_036507275.1"; product "lipoxygenase homology domain-containing protein 1-like, transcript variant X2"; exon_number "16"; model_evidence "Supporting evidence includes similarity to: 5 Proteins, and 100% coverage of the annotated genomic feature by RNAseq alignments, including 3 samples with support for all annotated introns";
NC_043007.1	Gnomon	exon	28816223	28816374	.	-	.	gene_id "LOC115217301"; db_xref "GeneID:115217301"; gbkey "mRNA"; gene "LOC115217301"; ID ""; gene_name "LOC115217301"; transcript_id "XM_036507275.1"; product "lipoxygenase homology domain-containing protein 1-like, transcript variant X2"; exon_number "15"; model_evidence "Supporting evidence includes similarity to: 5 Proteins, and 100% coverage of the annotated genomic feature by RNAseq alignments, including 3 samples with support for all annotated introns";
NC_043007.1	Gnomon	exon	28817195	28817325	.	-	.	gene_id "LOC115217301"; db_xref "GeneID:115217301"; gbkey "mRNA"; gene "LOC115217301"; ID ""; gene_name "LOC115217301"; transcript_id "XM_036507275.1"; product "lipoxygenase homology domain-containing protein 1-like, transcript variant X2"; exon_number "14"; model_evidence "Supporting evidence includes similarity to: 5 Proteins, and 100% coverage of the annotated genomic feature by RNAseq alignments, including 3 samples with support for all annotated introns";
NC_043007.1	Gnomon	exon	28818881	28819032	.	-	.	gene_id "LOC115217301"; db_xref "GeneID:115217301"; gbkey "mRNA"; gene "LOC115217301"; ID ""; gene_name "LOC115217301"; transcript_id "XM_036507275.1"; product "lipoxygenase homology domain-containing protein 1-like, transcript variant X2"; exon_number "13"; model_evidence "Supporting evidence includes similarity to: 5 Proteins, and 100% coverage of the annotated genomic feature by RNAseq alignments, including 3 samples with support for all annotated introns";
NC_043007.1	Gnomon	exon	28820713	28820962	.	-	.	gene_id "LOC115217301"; db_xref "GeneID:115217301"; gbkey "mRNA"; gene "LOC115217301"; ID ""; gene_name "LOC115217301"; transcript_id "XM_036507275.1"; product "lipoxygenase homology domain-containing protein 1-like, transcript variant X2"; exon_number "12"; model_evidence "Supporting evidence includes similarity to: 5 Proteins, and 100% coverage of the annotated genomic feature by RNAseq alignments, including 3 samples with support for all annotated introns";
NC_043007.1	Gnomon	exon	28822862	28822948	.	-	.	gene_id "LOC115217301"; db_xref "GeneID:115217301"; gbkey "mRNA"; gene "LOC115217301"; ID ""; gene_name "LOC115217301"; transcript_id "XM_036507275.1"; product "lipoxygenase homology domain-containing protein 1-like, transcript variant X2"; exon_number "11"; model_evidence "Supporting evidence includes similarity to: 5 Proteins, and 100% coverage of the annotated genomic feature by RNAseq alignments, including 3 samples with support for all annotated introns";
NC_043007.1	Gnomon	exon	28823845	28824005	.	-	.	gene_id "LOC115217301"; db_xref "GeneID:115217301"; gbkey "mRNA"; gene "LOC115217301"; ID ""; gene_name "LOC115217301"; transcript_id "XM_036507275.1"; product "lipoxygenase homology domain-containing protein 1-like, transcript variant X2"; exon_number "10"; model_evidence "Supporting evidence includes similarity to: 5 Proteins, and 100% coverage of the annotated genomic feature by RNAseq alignments, including 3 samples with support for all annotated introns";
NC_043007.1	Gnomon	exon	28825952	28826144	.	-	.	gene_id "LOC115217301"; db_xref "GeneID:115217301"; gbkey "mRNA"; gene "LOC115217301"; ID ""; gene_name "LOC115217301"; transcript_id "XM_036507275.1"; product "lipoxygenase homology domain-containing protein 1-like, transcript variant X2"; exon_number "9"; model_evidence "Supporting evidence includes similarity to: 5 Proteins, and 100% coverage of the annotated genomic feature by RNAseq alignments, including 3 samples with support for all annotated introns";
NC_043007.1	Gnomon	exon	28828067	28828260	.	-	.	gene_id "LOC115217301"; db_xref "GeneID:115217301"; gbkey "mRNA"; gene "LOC115217301"; ID ""; gene_name "LOC115217301"; transcript_id "XM_036507275.1"; product "lipoxygenase homology domain-containing protein 1-like, transcript variant X2"; exon_number "8"; model_evidence "Supporting evidence includes similarity to: 5 Proteins, and 100% coverage of the annotated genomic feature by RNAseq alignments, including 3 samples with support for all annotated introns";
NC_043007.1	Gnomon	exon	28836343	28836416	.	-	.	gene_id "LOC115217301"; db_xref "GeneID:115217301"; gbkey "mRNA"; gene "LOC115217301"; ID ""; gene_name "LOC115217301"; transcript_id "XM_036507275.1"; product "lipoxygenase homology domain-containing protein 1-like, transcript variant X2"; exon_number "7"; model_evidence "Supporting evidence includes similarity to: 5 Proteins, and 100% coverage of the annotated genomic feature by RNAseq alignments, including 3 samples with support for all annotated introns";
NC_043007.1	Gnomon	exon	28840067	28840224	.	-	.	gene_id "LOC115217301"; db_xref "GeneID:115217301"; gbkey "mRNA"; gene "LOC115217301"; ID ""; gene_name "LOC115217301"; transcript_id "XM_036507275.1"; product "lipoxygenase homology domain-containing protein 1-like, transcript variant X2"; exon_number "6"; model_evidence "Supporting evidence includes similarity to: 5 Proteins, and 100% coverage of the annotated genomic feature by RNAseq alignments, including 3 samples with support for all annotated introns";
NC_043007.1	Gnomon	exon	28842217	28842371	.	-	.	gene_id "LOC115217301"; db_xref "GeneID:115217301"; gbkey "mRNA"; gene "LOC115217301"; ID ""; gene_name "LOC115217301"; transcript_id "XM_036507275.1"; product "lipoxygenase homology domain-containing protein 1-like, transcript variant X2"; exon_number "5"; model_evidence "Supporting evidence includes similarity to: 5 Proteins, and 100% coverage of the annotated genomic feature by RNAseq alignments, including 3 samples with support for all annotated introns";
NC_043007.1	Gnomon	exon	28848631	28848769	.	-	.	gene_id "LOC115217301"; db_xref "GeneID:115217301"; gbkey "mRNA"; gene "LOC115217301"; ID ""; gene_name "LOC115217301"; transcript_id "XM_036507275.1"; product "lipoxygenase homology domain-containing protein 1-like, transcript variant X2"; exon_number "4"; model_evidence "Supporting evidence includes similarity to: 5 Proteins, and 100% coverage of the annotated genomic feature by RNAseq alignments, including 3 samples with support for all annotated introns";
NC_043007.1	Gnomon	exon	28853536	28853783	.	-	.	gene_id "LOC115217301"; db_xref "GeneID:115217301"; gbkey "mRNA"; gene "LOC115217301"; ID ""; gene_name "LOC115217301"; transcript_id "XM_036507275.1"; product "lipoxygenase homology domain-containing protein 1-like, transcript variant X2"; exon_number "3"; model_evidence "Supporting evidence includes similarity to: 5 Proteins, and 100% coverage of the annotated genomic feature by RNAseq alignments, including 3 samples with support for all annotated introns";
NC_043007.1	Gnomon	exon	28863860	28864257	.	-	.	gene_id "LOC115217301"; db_xref "GeneID:115217301"; gbkey "mRNA"; gene "LOC115217301"; ID ""; gene_name "LOC115217301"; transcript_id "XM_036507275.1"; product "lipoxygenase homology domain-containing protein 1-like, transcript variant X2"; exon_number "2"; model_evidence "Supporting evidence includes similarity to: 5 Proteins, and 100% coverage of the annotated genomic feature by RNAseq alignments, including 3 samples with support for all annotated introns";
NC_043007.1	Gnomon	exon	28864347	28864577	.	-	.	gene_id "LOC115217301"; db_xref "GeneID:115217301"; gbkey "mRNA"; gene "LOC115217301"; ID ""; gene_name "LOC115217301"; transcript_id "XM_036507275.1"; product "lipoxygenase homology domain-containing protein 1-like, transcript variant X2"; exon_number "1"; model_evidence "Supporting evidence includes similarity to: 5 Proteins, and 100% coverage of the annotated genomic feature by RNAseq alignments, including 3 samples with support for all annotated introns";
NC_043007.1	Gnomon	start_codon	28863942	28863944	.	-	0	gene_id "LOC115217301"; db_xref "GeneID:115217301"; gbkey "CDS"; gene "LOC115217301"; ID ""; gene_name "LOC115217301"; transcript_id "XM_036507275.1"; product "lipoxygenase homology domain-containing protein 1-like isoform X1"; protein_id "XP_036363168.1"; exon_number "2";
NC_043007.1	Gnomon	stop_codon	28770968	28770970	.	-	0	gene_id "LOC115217301"; db_xref "GeneID:115217301"; gbkey "CDS"; gene "LOC115217301"; ID ""; gene_name "LOC115217301"; transcript_id "XM_036507275.1"; product "lipoxygenase homology domain-containing protein 1-like isoform X1"; protein_id "XP_036363168.1"; exon_number "27";
NC_043007.1	Gnomon	transcript	28770869	28853665	.	-	.	gene_id "LOC115217301"; ID "XM_036507276.1"; gene_name "LOC115217301"; transcript_id "XM_036507276.1";
NC_043007.1	Gnomon	CDS	28770971	28771146	.	-	2	gene_id "LOC115217301"; db_xref "GeneID:115217301"; gbkey "CDS"; gene "LOC115217301"; ID ""; gene_name "LOC115217301"; transcript_id "XM_036507276.1"; product "lipoxygenase homology domain-containing protein 1-like isoform X2"; protein_id "XP_036363169.1"; exon_number "24";
NC_043007.1	Gnomon	CDS	28773359	28773547	.	-	2	gene_id "LOC115217301"; db_xref "GeneID:115217301"; gbkey "CDS"; gene "LOC115217301"; ID ""; gene_name "LOC115217301"; transcript_id "XM_036507276.1"; product "lipoxygenase homology domain-containing protein 1-like isoform X2"; protein_id "XP_036363169.1"; exon_number "23";
NC_043007.1	Gnomon	CDS	28784869	28784987	.	-	1	gene_id "LOC115217301"; db_xref "GeneID:115217301"; gbkey "CDS"; gene "LOC115217301"; ID ""; gene_name "LOC115217301"; transcript_id "XM_036507276.1"; product "lipoxygenase homology domain-containing protein 1-like isoform X2"; protein_id "XP_036363169.1"; exon_number "22";
NC_043007.1	Gnomon	CDS	28788563	28788748	.	-	1	gene_id "LOC115217301"; db_xref "GeneID:115217301"; gbkey "CDS"; gene "LOC115217301"; ID ""; gene_name "LOC115217301"; transcript_id "XM_036507276.1"; product "lipoxygenase homology domain-containing protein 1-like isoform X2"; protein_id "XP_036363169.1"; exon_number "21";
NC_043007.1	Gnomon	CDS	28790923	28791061	.	-	2	gene_id "LOC115217301"; db_xref "GeneID:115217301"; gbkey "CDS"; gene "LOC115217301"; ID ""; gene_name "LOC115217301"; transcript_id "XM_036507276.1"; product "lipoxygenase homology domain-containing protein 1-like isoform X2"; protein_id "XP_036363169.1"; exon_number "20";
NC_043007.1	Gnomon	CDS	28795210	28795326	.	-	2	gene_id "LOC115217301"; db_xref "GeneID:115217301"; gbkey "CDS"; gene "LOC115217301"; ID ""; gene_name "LOC115217301"; transcript_id "XM_036507276.1"; product "lipoxygenase homology domain-containing protein 1-like isoform X2"; protein_id "XP_036363169.1"; exon_number "19";
NC_043007.1	Gnomon	CDS	28797762	28797936	.	-	0	gene_id "LOC115217301"; db_xref "GeneID:115217301"; gbkey "CDS"; gene "LOC115217301"; ID ""; gene_name "LOC115217301"; transcript_id "XM_036507276.1"; product "lipoxygenase homology domain-containing protein 1-like isoform X2"; protein_id "XP_036363169.1"; exon_number "18";
NC_043007.1	Gnomon	CDS	28809156	28809272	.	-	0	gene_id "LOC115217301"; db_xref "GeneID:115217301"; gbkey "CDS"; gene "LOC115217301"; ID ""; gene_name "LOC115217301"; transcript_id "XM_036507276.1"; product "lipoxygenase homology domain-containing protein 1-like isoform X2"; protein_id "XP_036363169.1"; exon_number "17";
NC_043007.1	Gnomon	CDS	28811497	28811675	.	-	2	gene_id "LOC115217301"; db_xref "GeneID:115217301"; gbkey "CDS"; gene "LOC115217301"; ID ""; gene_name "LOC115217301"; transcript_id "XM_036507276.1"; product "lipoxygenase homology domain-containing protein 1-like isoform X2"; protein_id "XP_036363169.1"; exon_number "16";
NC_043007.1	Gnomon	CDS	28812584	28812765	.	-	1	gene_id "LOC115217301"; db_xref "GeneID:115217301"; gbkey "CDS"; gene "LOC115217301"; ID ""; gene_name "LOC115217301"; transcript_id "XM_036507276.1"; product "lipoxygenase homology domain-containing protein 1-like isoform X2"; protein_id "XP_036363169.1"; exon_number "15";
NC_043007.1	Gnomon	CDS	28813651	28813759	.	-	2	gene_id "LOC115217301"; db_xref "GeneID:115217301"; gbkey "CDS"; gene "LOC115217301"; ID ""; gene_name "LOC115217301"; transcript_id "XM_036507276.1"; product "lipoxygenase homology domain-containing protein 1-like isoform X2"; protein_id "XP_036363169.1"; exon_number "14";
NC_043007.1	Gnomon	CDS	28814483	28814587	.	-	2	gene_id "LOC115217301"; db_xref "GeneID:115217301"; gbkey "CDS"; gene "LOC115217301"; ID ""; gene_name "LOC115217301"; transcript_id "XM_036507276.1"; product "lipoxygenase homology domain-containing protein 1-like isoform X2"; protein_id "XP_036363169.1"; exon_number "13";
NC_043007.1	Gnomon	CDS	28816223	28816374	.	-	1	gene_id "LOC115217301"; db_xref "GeneID:115217301"; gbkey "CDS"; gene "LOC115217301"; ID ""; gene_name "LOC115217301"; transcript_id "XM_036507276.1"; product "lipoxygenase homology domain-containing protein 1-like isoform X2"; protein_id "XP_036363169.1"; exon_number "12";
NC_043007.1	Gnomon	CDS	28817195	28817325	.	-	0	gene_id "LOC115217301"; db_xref "GeneID:115217301"; gbkey "CDS"; gene "LOC115217301"; ID ""; gene_name "LOC115217301"; transcript_id "XM_036507276.1"; product "lipoxygenase homology domain-containing protein 1-like isoform X2"; protein_id "XP_036363169.1"; exon_number "11";
NC_043007.1	Gnomon	CDS	28818881	28819032	.	-	2	gene_id "LOC115217301"; db_xref "GeneID:115217301"; gbkey "CDS"; gene "LOC115217301"; ID ""; gene_name "LOC115217301"; transcript_id "XM_036507276.1"; product "lipoxygenase homology domain-containing protein 1-like isoform X2"; protein_id "XP_036363169.1"; exon_number "10";
NC_043007.1	Gnomon	CDS	28820713	28820962	.	-	0	gene_id "LOC115217301"; db_xref "GeneID:115217301"; gbkey "CDS"; gene "LOC115217301"; ID ""; gene_name "LOC115217301"; transcript_id "XM_036507276.1"; product "lipoxygenase homology domain-containing protein 1-like isoform X2"; protein_id "XP_036363169.1"; exon_number "9";
NC_043007.1	Gnomon	CDS	28822862	28822948	.	-	0	gene_id "LOC115217301"; db_xref "GeneID:115217301"; gbkey "CDS"; gene "LOC115217301"; ID ""; gene_name "LOC115217301"; transcript_id "XM_036507276.1"; product "lipoxygenase homology domain-containing protein 1-like isoform X2"; protein_id "XP_036363169.1"; exon_number "8";
NC_043007.1	Gnomon	CDS	28823845	28824005	.	-	2	gene_id "LOC115217301"; db_xref "GeneID:115217301"; gbkey "CDS"; gene "LOC115217301"; ID ""; gene_name "LOC115217301"; transcript_id "XM_036507276.1"; product "lipoxygenase homology domain-containing protein 1-like isoform X2"; protein_id "XP_036363169.1"; exon_number "7";
NC_043007.1	Gnomon	CDS	28825952	28826144	.	-	0	gene_id "LOC115217301"; db_xref "GeneID:115217301"; gbkey "CDS"; gene "LOC115217301"; ID ""; gene_name "LOC115217301"; transcript_id "XM_036507276.1"; product "lipoxygenase homology domain-containing protein 1-like isoform X2"; protein_id "XP_036363169.1"; exon_number "6";
NC_043007.1	Gnomon	CDS	28828067	28828260	.	-	2	gene_id "LOC115217301"; db_xref "GeneID:115217301"; gbkey "CDS"; gene "LOC115217301"; ID ""; gene_name "LOC115217301"; transcript_id "XM_036507276.1"; product "lipoxygenase homology domain-containing protein 1-like isoform X2"; protein_id "XP_036363169.1"; exon_number "5";
NC_043007.1	Gnomon	CDS	28836343	28836416	.	-	1	gene_id "LOC115217301"; db_xref "GeneID:115217301"; gbkey "CDS"; gene "LOC115217301"; ID ""; gene_name "LOC115217301"; transcript_id "XM_036507276.1"; product "lipoxygenase homology domain-containing protein 1-like isoform X2"; protein_id "XP_036363169.1"; exon_number "4";
NC_043007.1	Gnomon	CDS	28840067	28840224	.	-	0	gene_id "LOC115217301"; db_xref "GeneID:115217301"; gbkey "CDS"; gene "LOC115217301"; ID ""; gene_name "LOC115217301"; transcript_id "XM_036507276.1"; product "lipoxygenase homology domain-containing protein 1-like isoform X2"; protein_id "XP_036363169.1"; exon_number "3";
NC_043007.1	Gnomon	CDS	28848631	28848735	.	-	0	gene_id "LOC115217301"; db_xref "GeneID:115217301"; gbkey "CDS"; gene "LOC115217301"; ID ""; gene_name "LOC115217301"; transcript_id "XM_036507276.1"; product "lipoxygenase homology domain-containing protein 1-like isoform X2"; protein_id "XP_036363169.1"; exon_number "2";
NC_043007.1	Gnomon	exon	28770869	28771146	.	-	.	gene_id "LOC115217301"; db_xref "GeneID:115217301"; gbkey "mRNA"; gene "LOC115217301"; ID ""; gene_name "LOC115217301"; transcript_id "XM_036507276.1"; product "lipoxygenase homology domain-containing protein 1-like, transcript variant X3"; exon_number "24"; model_evidence "Supporting evidence includes similarity to: 5 Proteins, and 100% coverage of the annotated genomic feature by RNAseq alignments, including 2 samples with support for all annotated introns";
NC_043007.1	Gnomon	exon	28773359	28773547	.	-	.	gene_id "LOC115217301"; db_xref "GeneID:115217301"; gbkey "mRNA"; gene "LOC115217301"; ID ""; gene_name "LOC115217301"; transcript_id "XM_036507276.1"; product "lipoxygenase homology domain-containing protein 1-like, transcript variant X3"; exon_number "23"; model_evidence "Supporting evidence includes similarity to: 5 Proteins, and 100% coverage of the annotated genomic feature by RNAseq alignments, including 2 samples with support for all annotated introns";
NC_043007.1	Gnomon	exon	28784869	28784987	.	-	.	gene_id "LOC115217301"; db_xref "GeneID:115217301"; gbkey "mRNA"; gene "LOC115217301"; ID ""; gene_name "LOC115217301"; transcript_id "XM_036507276.1"; product "lipoxygenase homology domain-containing protein 1-like, transcript variant X3"; exon_number "22"; model_evidence "Supporting evidence includes similarity to: 5 Proteins, and 100% coverage of the annotated genomic feature by RNAseq alignments, including 2 samples with support for all annotated introns";
NC_043007.1	Gnomon	exon	28788563	28788748	.	-	.	gene_id "LOC115217301"; db_xref "GeneID:115217301"; gbkey "mRNA"; gene "LOC115217301"; ID ""; gene_name "LOC115217301"; transcript_id "XM_036507276.1"; product "lipoxygenase homology domain-containing protein 1-like, transcript variant X3"; exon_number "21"; model_evidence "Supporting evidence includes similarity to: 5 Proteins, and 100% coverage of the annotated genomic feature by RNAseq alignments, including 2 samples with support for all annotated introns";
NC_043007.1	Gnomon	exon	28790923	28791061	.	-	.	gene_id "LOC115217301"; db_xref "GeneID:115217301"; gbkey "mRNA"; gene "LOC115217301"; ID ""; gene_name "LOC115217301"; transcript_id "XM_036507276.1"; product "lipoxygenase homology domain-containing protein 1-like, transcript variant X3"; exon_number "20"; model_evidence "Supporting evidence includes similarity to: 5 Proteins, and 100% coverage of the annotated genomic feature by RNAseq alignments, including 2 samples with support for all annotated introns";
NC_043007.1	Gnomon	exon	28795210	28795326	.	-	.	gene_id "LOC115217301"; db_xref "GeneID:115217301"; gbkey "mRNA"; gene "LOC115217301"; ID ""; gene_name "LOC115217301"; transcript_id "XM_036507276.1"; product "lipoxygenase homology domain-containing protein 1-like, transcript variant X3"; exon_number "19"; model_evidence "Supporting evidence includes similarity to: 5 Proteins, and 100% coverage of the annotated genomic feature by RNAseq alignments, including 2 samples with support for all annotated introns";
NC_043007.1	Gnomon	exon	28797762	28797936	.	-	.	gene_id "LOC115217301"; db_xref "GeneID:115217301"; gbkey "mRNA"; gene "LOC115217301"; ID ""; gene_name "LOC115217301"; transcript_id "XM_036507276.1"; product "lipoxygenase homology domain-containing protein 1-like, transcript variant X3"; exon_number "18"; model_evidence "Supporting evidence includes similarity to: 5 Proteins, and 100% coverage of the annotated genomic feature by RNAseq alignments, including 2 samples with support for all annotated introns";
NC_043007.1	Gnomon	exon	28809156	28809272	.	-	.	gene_id "LOC115217301"; db_xref "GeneID:115217301"; gbkey "mRNA"; gene "LOC115217301"; ID ""; gene_name "LOC115217301"; transcript_id "XM_036507276.1"; product "lipoxygenase homology domain-containing protein 1-like, transcript variant X3"; exon_number "17"; model_evidence "Supporting evidence includes similarity to: 5 Proteins, and 100% coverage of the annotated genomic feature by RNAseq alignments, including 2 samples with support for all annotated introns";
NC_043007.1	Gnomon	exon	28811497	28811675	.	-	.	gene_id "LOC115217301"; db_xref "GeneID:115217301"; gbkey "mRNA"; gene "LOC115217301"; ID ""; gene_name "LOC115217301"; transcript_id "XM_036507276.1"; product "lipoxygenase homology domain-containing protein 1-like, transcript variant X3"; exon_number "16"; model_evidence "Supporting evidence includes similarity to: 5 Proteins, and 100% coverage of the annotated genomic feature by RNAseq alignments, including 2 samples with support for all annotated introns";
NC_043007.1	Gnomon	exon	28812584	28812765	.	-	.	gene_id "LOC115217301"; db_xref "GeneID:115217301"; gbkey "mRNA"; gene "LOC115217301"; ID ""; gene_name "LOC115217301"; transcript_id "XM_036507276.1"; product "lipoxygenase homology domain-containing protein 1-like, transcript variant X3"; exon_number "15"; model_evidence "Supporting evidence includes similarity to: 5 Proteins, and 100% coverage of the annotated genomic feature by RNAseq alignments, including 2 samples with support for all annotated introns";
NC_043007.1	Gnomon	exon	28813651	28813759	.	-	.	gene_id "LOC115217301"; db_xref "GeneID:115217301"; gbkey "mRNA"; gene "LOC115217301"; ID ""; gene_name "LOC115217301"; transcript_id "XM_036507276.1"; product "lipoxygenase homology domain-containing protein 1-like, transcript variant X3"; exon_number "14"; model_evidence "Supporting evidence includes similarity to: 5 Proteins, and 100% coverage of the annotated genomic feature by RNAseq alignments, including 2 samples with support for all annotated introns";
NC_043007.1	Gnomon	exon	28814483	28814587	.	-	.	gene_id "LOC115217301"; db_xref "GeneID:115217301"; gbkey "mRNA"; gene "LOC115217301"; ID ""; gene_name "LOC115217301"; transcript_id "XM_036507276.1"; product "lipoxygenase homology domain-containing protein 1-like, transcript variant X3"; exon_number "13"; model_evidence "Supporting evidence includes similarity to: 5 Proteins, and 100% coverage of the annotated genomic feature by RNAseq alignments, including 2 samples with support for all annotated introns";
NC_043007.1	Gnomon	exon	28816223	28816374	.	-	.	gene_id "LOC115217301"; db_xref "GeneID:115217301"; gbkey "mRNA"; gene "LOC115217301"; ID ""; gene_name "LOC115217301"; transcript_id "XM_036507276.1"; product "lipoxygenase homology domain-containing protein 1-like, transcript variant X3"; exon_number "12"; model_evidence "Supporting evidence includes similarity to: 5 Proteins, and 100% coverage of the annotated genomic feature by RNAseq alignments, including 2 samples with support for all annotated introns";
NC_043007.1	Gnomon	exon	28817195	28817325	.	-	.	gene_id "LOC115217301"; db_xref "GeneID:115217301"; gbkey "mRNA"; gene "LOC115217301"; ID ""; gene_name "LOC115217301"; transcript_id "XM_036507276.1"; product "lipoxygenase homology domain-containing protein 1-like, transcript variant X3"; exon_number "11"; model_evidence "Supporting evidence includes similarity to: 5 Proteins, and 100% coverage of the annotated genomic feature by RNAseq alignments, including 2 samples with support for all annotated introns";
NC_043007.1	Gnomon	exon	28818881	28819032	.	-	.	gene_id "LOC115217301"; db_xref "GeneID:115217301"; gbkey "mRNA"; gene "LOC115217301"; ID ""; gene_name "LOC115217301"; transcript_id "XM_036507276.1"; product "lipoxygenase homology domain-containing protein 1-like, transcript variant X3"; exon_number "10"; model_evidence "Supporting evidence includes similarity to: 5 Proteins, and 100% coverage of the annotated genomic feature by RNAseq alignments, including 2 samples with support for all annotated introns";
NC_043007.1	Gnomon	exon	28820713	28820962	.	-	.	gene_id "LOC115217301"; db_xref "GeneID:115217301"; gbkey "mRNA"; gene "LOC115217301"; ID ""; gene_name "LOC115217301"; transcript_id "XM_036507276.1"; product "lipoxygenase homology domain-containing protein 1-like, transcript variant X3"; exon_number "9"; model_evidence "Supporting evidence includes similarity to: 5 Proteins, and 100% coverage of the annotated genomic feature by RNAseq alignments, including 2 samples with support for all annotated introns";
NC_043007.1	Gnomon	exon	28822862	28822948	.	-	.	gene_id "LOC115217301"; db_xref "GeneID:115217301"; gbkey "mRNA"; gene "LOC115217301"; ID ""; gene_name "LOC115217301"; transcript_id "XM_036507276.1"; product "lipoxygenase homology domain-containing protein 1-like, transcript variant X3"; exon_number "8"; model_evidence "Supporting evidence includes similarity to: 5 Proteins, and 100% coverage of the annotated genomic feature by RNAseq alignments, including 2 samples with support for all annotated introns";
NC_043007.1	Gnomon	exon	28823845	28824005	.	-	.	gene_id "LOC115217301"; db_xref "GeneID:115217301"; gbkey "mRNA"; gene "LOC115217301"; ID ""; gene_name "LOC115217301"; transcript_id "XM_036507276.1"; product "lipoxygenase homology domain-containing protein 1-like, transcript variant X3"; exon_number "7"; model_evidence "Supporting evidence includes similarity to: 5 Proteins, and 100% coverage of the annotated genomic feature by RNAseq alignments, including 2 samples with support for all annotated introns";
NC_043007.1	Gnomon	exon	28825952	28826144	.	-	.	gene_id "LOC115217301"; db_xref "GeneID:115217301"; gbkey "mRNA"; gene "LOC115217301"; ID ""; gene_name "LOC115217301"; transcript_id "XM_036507276.1"; product "lipoxygenase homology domain-containing protein 1-like, transcript variant X3"; exon_number "6"; model_evidence "Supporting evidence includes similarity to: 5 Proteins, and 100% coverage of the annotated genomic feature by RNAseq alignments, including 2 samples with support for all annotated introns";
NC_043007.1	Gnomon	exon	28828067	28828260	.	-	.	gene_id "LOC115217301"; db_xref "GeneID:115217301"; gbkey "mRNA"; gene "LOC115217301"; ID ""; gene_name "LOC115217301"; transcript_id "XM_036507276.1"; product "lipoxygenase homology domain-containing protein 1-like, transcript variant X3"; exon_number "5"; model_evidence "Supporting evidence includes similarity to: 5 Proteins, and 100% coverage of the annotated genomic feature by RNAseq alignments, including 2 samples with support for all annotated introns";
NC_043007.1	Gnomon	exon	28836343	28836416	.	-	.	gene_id "LOC115217301"; db_xref "GeneID:115217301"; gbkey "mRNA"; gene "LOC115217301"; ID ""; gene_name "LOC115217301"; transcript_id "XM_036507276.1"; product "lipoxygenase homology domain-containing protein 1-like, transcript variant X3"; exon_number "4"; model_evidence "Supporting evidence includes similarity to: 5 Proteins, and 100% coverage of the annotated genomic feature by RNAseq alignments, including 2 samples with support for all annotated introns";
NC_043007.1	Gnomon	exon	28840067	28840224	.	-	.	gene_id "LOC115217301"; db_xref "GeneID:115217301"; gbkey "mRNA"; gene "LOC115217301"; ID ""; gene_name "LOC115217301"; transcript_id "XM_036507276.1"; product "lipoxygenase homology domain-containing protein 1-like, transcript variant X3"; exon_number "3"; model_evidence "Supporting evidence includes similarity to: 5 Proteins, and 100% coverage of the annotated genomic feature by RNAseq alignments, including 2 samples with support for all annotated introns";
NC_043007.1	Gnomon	exon	28848631	28848769	.	-	.	gene_id "LOC115217301"; db_xref "GeneID:115217301"; gbkey "mRNA"; gene "LOC115217301"; ID ""; gene_name "LOC115217301"; transcript_id "XM_036507276.1"; product "lipoxygenase homology domain-containing protein 1-like, transcript variant X3"; exon_number "2"; model_evidence "Supporting evidence includes similarity to: 5 Proteins, and 100% coverage of the annotated genomic feature by RNAseq alignments, including 2 samples with support for all annotated introns";
NC_043007.1	Gnomon	exon	28853536	28853665	.	-	.	gene_id "LOC115217301"; db_xref "GeneID:115217301"; gbkey "mRNA"; gene "LOC115217301"; ID ""; gene_name "LOC115217301"; transcript_id "XM_036507276.1"; product "lipoxygenase homology domain-containing protein 1-like, transcript variant X3"; exon_number "1"; model_evidence "Supporting evidence includes similarity to: 5 Proteins, and 100% coverage of the annotated genomic feature by RNAseq alignments, including 2 samples with support for all annotated introns";
NC_043007.1	Gnomon	start_codon	28848733	28848735	.	-	0	gene_id "LOC115217301"; db_xref "GeneID:115217301"; gbkey "CDS"; gene "LOC115217301"; ID ""; gene_name "LOC115217301"; transcript_id "XM_036507276.1"; product "lipoxygenase homology domain-containing protein 1-like isoform X2"; protein_id "XP_036363169.1"; exon_number "2";
NC_043007.1	Gnomon	stop_codon	28770968	28770970	.	-	0	gene_id "LOC115217301"; db_xref "GeneID:115217301"; gbkey "CDS"; gene "LOC115217301"; ID ""; gene_name "LOC115217301"; transcript_id "XM_036507276.1"; product "lipoxygenase homology domain-containing protein 1-like isoform X2"; protein_id "XP_036363169.1"; exon_number "24";
NC_043007.1	Gnomon	gene	49539029	49599593	.	-	.	gene_id "LOC115217302"; db_xref "GeneID:115217302"; gbkey "Gene"; gene "LOC115217302"; gene_biotype "protein_coding"; ID ""; gene_name "LOC115217302";
NC_043007.1	Gnomon	transcript	49539029	49593351	.	-	.	gene_id "LOC115217302"; ID "XM_029786950.2"; gene_name "LOC115217302"; transcript_id "XM_029786950.2";
NC_043007.1	Gnomon	CDS	49546768	49546790	.	-	2	gene_id "LOC115217302"; db_xref "GeneID:115217302"; gbkey "CDS"; gene "LOC115217302"; ID ""; gene_name "LOC115217302"; transcript_id "XM_029786950.2"; product "organic cation transporter-like protein isoform X1"; protein_id "XP_029642810.1"; exon_number "7";
NC_043007.1	Gnomon	CDS	49547939	49548072	.	-	1	gene_id "LOC115217302"; db_xref "GeneID:115217302"; gbkey "CDS"; gene "LOC115217302"; ID ""; gene_name "LOC115217302"; transcript_id "XM_029786950.2"; product "organic cation transporter-like protein isoform X1"; protein_id "XP_029642810.1"; exon_number "6";
NC_043007.1	Gnomon	CDS	49555342	49555650	.	-	1	gene_id "LOC115217302"; db_xref "GeneID:115217302"; gbkey "CDS"; gene "LOC115217302"; ID ""; gene_name "LOC115217302"; transcript_id "XM_029786950.2"; product "organic cation transporter-like protein isoform X1"; protein_id "XP_029642810.1"; exon_number "5";
NC_043007.1	Gnomon	CDS	49561317	49561519	.	-	0	gene_id "LOC115217302"; db_xref "GeneID:115217302"; gbkey "CDS"; gene "LOC115217302"; ID ""; gene_name "LOC115217302"; transcript_id "XM_029786950.2"; product "organic cation transporter-like protein isoform X1"; protein_id "XP_029642810.1"; exon_number "4";
NC_043007.1	Gnomon	CDS	49575561	49575791	.	-	0	gene_id "LOC115217302"; db_xref "GeneID:115217302"; gbkey "CDS"; gene "LOC115217302"; ID ""; gene_name "LOC115217302"; transcript_id "XM_029786950.2"; product "organic cation transporter-like protein isoform X1"; protein_id "XP_029642810.1"; exon_number "3";
NC_043007.1	Gnomon	CDS	49578398	49578594	.	-	2	gene_id "LOC115217302"; db_xref "GeneID:115217302"; gbkey "CDS"; gene "LOC115217302"; ID ""; gene_name "LOC115217302"; transcript_id "XM_029786950.2"; product "organic cation transporter-like protein isoform X1"; protein_id "XP_029642810.1"; exon_number "2";
NC_043007.1	Gnomon	CDS	49592887	49593028	.	-	0	gene_id "LOC115217302"; db_xref "GeneID:115217302"; gbkey "CDS"; gene "LOC115217302"; ID ""; gene_name "LOC115217302"; transcript_id "XM_029786950.2"; product "organic cation transporter-like protein isoform X1"; protein_id "XP_029642810.1"; exon_number "1";
NC_043007.1	Gnomon	exon	49539029	49539255	.	-	.	gene_id "LOC115217302"; db_xref "GeneID:115217302"; gbkey "mRNA"; gene "LOC115217302"; ID ""; gene_name "LOC115217302"; transcript_id "XM_029786950.2"; product "organic cation transporter-like protein, transcript variant X1"; exon_number "10"; model_evidence "Supporting evidence includes similarity to: 100% coverage of the annotated genomic feature by RNAseq alignments, including 3 samples with support for all annotated introns";
NC_043007.1	Gnomon	exon	49539567	49539639	.	-	.	gene_id "LOC115217302"; db_xref "GeneID:115217302"; gbkey "mRNA"; gene "LOC115217302"; ID ""; gene_name "LOC115217302"; transcript_id "XM_029786950.2"; product "organic cation transporter-like protein, transcript variant X1"; exon_number "9"; model_evidence "Supporting evidence includes similarity to: 100% coverage of the annotated genomic feature by RNAseq alignments, including 3 samples with support for all annotated introns";
NC_043007.1	Gnomon	exon	49544035	49544152	.	-	.	gene_id "LOC115217302"; db_xref "GeneID:115217302"; gbkey "mRNA"; gene "LOC115217302"; ID ""; gene_name "LOC115217302"; transcript_id "XM_029786950.2"; product "organic cation transporter-like protein, transcript variant X1"; exon_number "8"; model_evidence "Supporting evidence includes similarity to: 100% coverage of the annotated genomic feature by RNAseq alignments, including 3 samples with support for all annotated introns";
NC_043007.1	Gnomon	exon	49546705	49546790	.	-	.	gene_id "LOC115217302"; db_xref "GeneID:115217302"; gbkey "mRNA"; gene "LOC115217302"; ID ""; gene_name "LOC115217302"; transcript_id "XM_029786950.2"; product "organic cation transporter-like protein, transcript variant X1"; exon_number "7"; model_evidence "Supporting evidence includes similarity to: 100% coverage of the annotated genomic feature by RNAseq alignments, including 3 samples with support for all annotated introns";
NC_043007.1	Gnomon	exon	49547939	49548072	.	-	.	gene_id "LOC115217302"; db_xref "GeneID:115217302"; gbkey "mRNA"; gene "LOC115217302"; ID ""; gene_name "LOC115217302"; transcript_id "XM_029786950.2"; product "organic cation transporter-like protein, transcript variant X1"; exon_number "6"; model_evidence "Supporting evidence includes similarity to: 100% coverage of the annotated genomic feature by RNAseq alignments, including 3 samples with support for all annotated introns";
NC_043007.1	Gnomon	exon	49555342	49555650	.	-	.	gene_id "LOC115217302"; db_xref "GeneID:115217302"; gbkey "mRNA"; gene "LOC115217302"; ID ""; gene_name "LOC115217302"; transcript_id "XM_029786950.2"; product "organic cation transporter-like protein, transcript variant X1"; exon_number "5"; model_evidence "Supporting evidence includes similarity to: 100% coverage of the annotated genomic feature by RNAseq alignments, including 3 samples with support for all annotated introns";
NC_043007.1	Gnomon	exon	49561317	49561519	.	-	.	gene_id "LOC115217302"; db_xref "GeneID:115217302"; gbkey "mRNA"; gene "LOC115217302"; ID ""; gene_name "LOC115217302"; transcript_id "XM_029786950.2"; product "organic cation transporter-like protein, transcript variant X1"; exon_number "4"; model_evidence "Supporting evidence includes similarity to: 100% coverage of the annotated genomic feature by RNAseq alignments, including 3 samples with support for all annotated introns";
NC_043007.1	Gnomon	exon	49575561	49575791	.	-	.	gene_id "LOC115217302"; db_xref "GeneID:115217302"; gbkey "mRNA"; gene "LOC115217302"; ID ""; gene_name "LOC115217302"; transcript_id "XM_029786950.2"; product "organic cation transporter-like protein, transcript variant X1"; exon_number "3"; model_evidence "Supporting evidence includes similarity to: 100% coverage of the annotated genomic feature by RNAseq alignments, including 3 samples with support for all annotated introns";
NC_043007.1	Gnomon	exon	49578398	49578594	.	-	.	gene_id "LOC115217302"; db_xref "GeneID:115217302"; gbkey "mRNA"; gene "LOC115217302"; ID ""; gene_name "LOC115217302"; transcript_id "XM_029786950.2"; product "organic cation transporter-like protein, transcript variant X1"; exon_number "2"; model_evidence "Supporting evidence includes similarity to: 100% coverage of the annotated genomic feature by RNAseq alignments, including 3 samples with support for all annotated introns";
NC_043007.1	Gnomon	exon	49592887	49593351	.	-	.	gene_id "LOC115217302"; db_xref "GeneID:115217302"; gbkey "mRNA"; gene "LOC115217302"; ID ""; gene_name "LOC115217302"; transcript_id "XM_029786950.2"; product "organic cation transporter-like protein, transcript variant X1"; exon_number "1"; model_evidence "Supporting evidence includes similarity to: 100% coverage of the annotated genomic feature by RNAseq alignments, including 3 samples with support for all annotated introns";
NC_043007.1	Gnomon	start_codon	49593026	49593028	.	-	0	gene_id "LOC115217302"; db_xref "GeneID:115217302"; gbkey "CDS"; gene "LOC115217302"; ID ""; gene_name "LOC115217302"; transcript_id "XM_029786950.2"; product "organic cation transporter-like protein isoform X1"; protein_id "XP_029642810.1"; exon_number "1";
NC_043007.1	Gnomon	stop_codon	49546765	49546767	.	-	0	gene_id "LOC115217302"; db_xref "GeneID:115217302"; gbkey "CDS"; gene "LOC115217302"; ID ""; gene_name "LOC115217302"; transcript_id "XM_029786950.2"; product "organic cation transporter-like protein isoform X1"; protein_id "XP_029642810.1"; exon_number "7";
NC_043007.1	Gnomon	transcript	49539029	49599593	.	-	.	gene_id "LOC115217302"; ID "XM_036507490.1"; gene_name "LOC115217302"; transcript_id "XM_036507490.1";
NC_043007.1	Gnomon	CDS	49546768	49546790	.	-	2	gene_id "LOC115217302"; db_xref "GeneID:115217302"; gbkey "CDS"; gene "LOC115217302"; ID ""; gene_name "LOC115217302"; transcript_id "XM_036507490.1"; product "organic cation transporter-like protein isoform X2"; protein_id "XP_036363383.1"; exon_number "7";
NC_043007.1	Gnomon	CDS	49547939	49548072	.	-	1	gene_id "LOC115217302"; db_xref "GeneID:115217302"; gbkey "CDS"; gene "LOC115217302"; ID ""; gene_name "LOC115217302"; transcript_id "XM_036507490.1"; product "organic cation transporter-like protein isoform X2"; protein_id "XP_036363383.1"; exon_number "6";
NC_043007.1	Gnomon	CDS	49555342	49555650	.	-	1	gene_id "LOC115217302"; db_xref "GeneID:115217302"; gbkey "CDS"; gene "LOC115217302"; ID ""; gene_name "LOC115217302"; transcript_id "XM_036507490.1"; product "organic cation transporter-like protein isoform X2"; protein_id "XP_036363383.1"; exon_number "5";
NC_043007.1	Gnomon	CDS	49561317	49561519	.	-	0	gene_id "LOC115217302"; db_xref "GeneID:115217302"; gbkey "CDS"; gene "LOC115217302"; ID ""; gene_name "LOC115217302"; transcript_id "XM_036507490.1"; product "organic cation transporter-like protein isoform X2"; protein_id "XP_036363383.1"; exon_number "4";
NC_043007.1	Gnomon	CDS	49575561	49575791	.	-	0	gene_id "LOC115217302"; db_xref "GeneID:115217302"; gbkey "CDS"; gene "LOC115217302"; ID ""; gene_name "LOC115217302"; transcript_id "XM_036507490.1"; product "organic cation transporter-like protein isoform X2"; protein_id "XP_036363383.1"; exon_number "3";
NC_043007.1	Gnomon	CDS	49578398	49578594	.	-	2	gene_id "LOC115217302"; db_xref "GeneID:115217302"; gbkey "CDS"; gene "LOC115217302"; ID ""; gene_name "LOC115217302"; transcript_id "XM_036507490.1"; product "organic cation transporter-like protein isoform X2"; protein_id "XP_036363383.1"; exon_number "2";
NC_043007.1	Gnomon	CDS	49599458	49599506	.	-	0	gene_id "LOC115217302"; db_xref "GeneID:115217302"; gbkey "CDS"; gene "LOC115217302"; ID ""; gene_name "LOC115217302"; transcript_id "XM_036507490.1"; product "organic cation transporter-like protein isoform X2"; protein_id "XP_036363383.1"; exon_number "1";
NC_043007.1	Gnomon	exon	49539029	49539255	.	-	.	gene_id "LOC115217302"; db_xref "GeneID:115217302"; gbkey "mRNA"; gene "LOC115217302"; ID ""; gene_name "LOC115217302"; transcript_id "XM_036507490.1"; product "organic cation transporter-like protein, transcript variant X2"; exon_number "10"; model_evidence "Supporting evidence includes similarity to: 100% coverage of the annotated genomic feature by RNAseq alignments, including 7 samples with support for all annotated introns";
NC_043007.1	Gnomon	exon	49539567	49539639	.	-	.	gene_id "LOC115217302"; db_xref "GeneID:115217302"; gbkey "mRNA"; gene "LOC115217302"; ID ""; gene_name "LOC115217302"; transcript_id "XM_036507490.1"; product "organic cation transporter-like protein, transcript variant X2"; exon_number "9"; model_evidence "Supporting evidence includes similarity to: 100% coverage of the annotated genomic feature by RNAseq alignments, including 7 samples with support for all annotated introns";
NC_043007.1	Gnomon	exon	49544035	49544152	.	-	.	gene_id "LOC115217302"; db_xref "GeneID:115217302"; gbkey "mRNA"; gene "LOC115217302"; ID ""; gene_name "LOC115217302"; transcript_id "XM_036507490.1"; product "organic cation transporter-like protein, transcript variant X2"; exon_number "8"; model_evidence "Supporting evidence includes similarity to: 100% coverage of the annotated genomic feature by RNAseq alignments, including 7 samples with support for all annotated introns";
NC_043007.1	Gnomon	exon	49546705	49546790	.	-	.	gene_id "LOC115217302"; db_xref "GeneID:115217302"; gbkey "mRNA"; gene "LOC115217302"; ID ""; gene_name "LOC115217302"; transcript_id "XM_036507490.1"; product "organic cation transporter-like protein, transcript variant X2"; exon_number "7"; model_evidence "Supporting evidence includes similarity to: 100% coverage of the annotated genomic feature by RNAseq alignments, including 7 samples with support for all annotated introns";
NC_043007.1	Gnomon	exon	49547939	49548072	.	-	.	gene_id "LOC115217302"; db_xref "GeneID:115217302"; gbkey "mRNA"; gene "LOC115217302"; ID ""; gene_name "LOC115217302"; transcript_id "XM_036507490.1"; product "organic cation transporter-like protein, transcript variant X2"; exon_number "6"; model_evidence "Supporting evidence includes similarity to: 100% coverage of the annotated genomic feature by RNAseq alignments, including 7 samples with support for all annotated introns";
NC_043007.1	Gnomon	exon	49555342	49555650	.	-	.	gene_id "LOC115217302"; db_xref "GeneID:115217302"; gbkey "mRNA"; gene "LOC115217302"; ID ""; gene_name "LOC115217302"; transcript_id "XM_036507490.1"; product "organic cation transporter-like protein, transcript variant X2"; exon_number "5"; model_evidence "Supporting evidence includes similarity to: 100% coverage of the annotated genomic feature by RNAseq alignments, including 7 samples with support for all annotated introns";
NC_043007.1	Gnomon	exon	49561317	49561519	.	-	.	gene_id "LOC115217302"; db_xref "GeneID:115217302"; gbkey "mRNA"; gene "LOC115217302"; ID ""; gene_name "LOC115217302"; transcript_id "XM_036507490.1"; product "organic cation transporter-like protein, transcript variant X2"; exon_number "4"; model_evidence "Supporting evidence includes similarity to: 100% coverage of the annotated genomic feature by RNAseq alignments, including 7 samples with support for all annotated introns";
NC_043007.1	Gnomon	exon	49575561	49575791	.	-	.	gene_id "LOC115217302"; db_xref "GeneID:115217302"; gbkey "mRNA"; gene "LOC115217302"; ID ""; gene_name "LOC115217302"; transcript_id "XM_036507490.1"; product "organic cation transporter-like protein, transcript variant X2"; exon_number "3"; model_evidence "Supporting evidence includes similarity to: 100% coverage of the annotated genomic feature by RNAseq alignments, including 7 samples with support for all annotated introns";
NC_043007.1	Gnomon	exon	49578398	49578594	.	-	.	gene_id "LOC115217302"; db_xref "GeneID:115217302"; gbkey "mRNA"; gene "LOC115217302"; ID ""; gene_name "LOC115217302"; transcript_id "XM_036507490.1"; product "organic cation transporter-like protein, transcript variant X2"; exon_number "2"; model_evidence "Supporting evidence includes similarity to: 100% coverage of the annotated genomic feature by RNAseq alignments, including 7 samples with support for all annotated introns";
NC_043007.1	Gnomon	exon	49599458	49599593	.	-	.	gene_id "LOC115217302"; db_xref "GeneID:115217302"; gbkey "mRNA"; gene "LOC115217302"; ID ""; gene_name "LOC115217302"; transcript_id "XM_036507490.1"; product "organic cation transporter-like protein, transcript variant X2"; exon_number "1"; model_evidence "Supporting evidence includes similarity to: 100% coverage of the annotated genomic feature by RNAseq alignments, including 7 samples with support for all annotated introns";
NC_043007.1	Gnomon	start_codon	49599504	49599506	.	-	0	gene_id "LOC115217302"; db_xref "GeneID:115217302"; gbkey "CDS"; gene "LOC115217302"; ID ""; gene_name "LOC115217302"; transcript_id "XM_036507490.1"; product "organic cation transporter-like protein isoform X2"; protein_id "XP_036363383.1"; exon_number "1";
NC_043007.1	Gnomon	stop_codon	49546765	49546767	.	-	0	gene_id "LOC115217302"; db_xref "GeneID:115217302"; gbkey "CDS"; gene "LOC115217302"; ID ""; gene_name "LOC115217302"; transcript_id "XM_036507490.1"; product "organic cation transporter-like protein isoform X2"; protein_id "XP_036363383.1"; exon_number "7";
NC_043007.1	Gnomon	gene	44050676	44092342	.	-	.	gene_id "LOC115217303"; db_xref "GeneID:115217303"; gbkey "Gene"; gene "LOC115217303"; gene_biotype "protein_coding"; ID ""; gene_name "LOC115217303";
NC_043007.1	PBRI~FLAMseq	transcript	44050676	44090973	.	-	.	gene_id "LOC115217303"; ID ""; gene_name "LOC115217303"; transcript_id "FLAMseq_ext~G36500.2"; uniq_trans_id "G36500.2"; three_prime_ext "4";
NC_043007.1	PBRI~FLAMseq	exon	44050680	44050839	.	-	.	gene_id "LOC115217303"; ID ""; gene_name "LOC115217303"; transcript_id "FLAMseq_ext~G36500.2"; exon_number "19"; uniq_trans_id "G36500.2";
NC_043007.1	PBRI~FLAMseq	exon	44053158	44053257	.	-	.	gene_id "LOC115217303"; ID ""; gene_name "LOC115217303"; transcript_id "FLAMseq_ext~G36500.2"; exon_number "18"; uniq_trans_id "G36500.2";
NC_043007.1	PBRI~FLAMseq	exon	44055114	44055212	.	-	.	gene_id "LOC115217303"; ID ""; gene_name "LOC115217303"; transcript_id "FLAMseq_ext~G36500.2"; exon_number "17"; uniq_trans_id "G36500.2";
NC_043007.1	PBRI~FLAMseq	exon	44056531	44056574	.	-	.	gene_id "LOC115217303"; ID ""; gene_name "LOC115217303"; transcript_id "FLAMseq_ext~G36500.2"; exon_number "16"; uniq_trans_id "G36500.2";
NC_043007.1	PBRI~FLAMseq	exon	44056713	44056830	.	-	.	gene_id "LOC115217303"; ID ""; gene_name "LOC115217303"; transcript_id "FLAMseq_ext~G36500.2"; exon_number "15"; uniq_trans_id "G36500.2";
NC_043007.1	PBRI~FLAMseq	exon	44058782	44058837	.	-	.	gene_id "LOC115217303"; ID ""; gene_name "LOC115217303"; transcript_id "FLAMseq_ext~G36500.2"; exon_number "14"; uniq_trans_id "G36500.2";
NC_043007.1	PBRI~FLAMseq	exon	44059418	44059494	.	-	.	gene_id "LOC115217303"; ID ""; gene_name "LOC115217303"; transcript_id "FLAMseq_ext~G36500.2"; exon_number "13"; uniq_trans_id "G36500.2";
NC_043007.1	PBRI~FLAMseq	exon	44060985	44061041	.	-	.	gene_id "LOC115217303"; ID ""; gene_name "LOC115217303"; transcript_id "FLAMseq_ext~G36500.2"; exon_number "12"; uniq_trans_id "G36500.2";
NC_043007.1	PBRI~FLAMseq	exon	44061225	44061350	.	-	.	gene_id "LOC115217303"; ID ""; gene_name "LOC115217303"; transcript_id "FLAMseq_ext~G36500.2"; exon_number "11"; uniq_trans_id "G36500.2";
NC_043007.1	PBRI~FLAMseq	exon	44061707	44061792	.	-	.	gene_id "LOC115217303"; ID ""; gene_name "LOC115217303"; transcript_id "FLAMseq_ext~G36500.2"; exon_number "10"; uniq_trans_id "G36500.2";
NC_043007.1	PBRI~FLAMseq	exon	44066954	44067027	.	-	.	gene_id "LOC115217303"; ID ""; gene_name "LOC115217303"; transcript_id "FLAMseq_ext~G36500.2"; exon_number "9"; uniq_trans_id "G36500.2";
NC_043007.1	PBRI~FLAMseq	exon	44069052	44069097	.	-	.	gene_id "LOC115217303"; ID ""; gene_name "LOC115217303"; transcript_id "FLAMseq_ext~G36500.2"; exon_number "8"; uniq_trans_id "G36500.2";
NC_043007.1	PBRI~FLAMseq	exon	44073777	44073838	.	-	.	gene_id "LOC115217303"; ID ""; gene_name "LOC115217303"; transcript_id "FLAMseq_ext~G36500.2"; exon_number "7"; uniq_trans_id "G36500.2";
NC_043007.1	PBRI~FLAMseq	exon	44076038	44076149	.	-	.	gene_id "LOC115217303"; ID ""; gene_name "LOC115217303"; transcript_id "FLAMseq_ext~G36500.2"; exon_number "6"; uniq_trans_id "G36500.2";
NC_043007.1	PBRI~FLAMseq	exon	44081458	44081492	.	-	.	gene_id "LOC115217303"; ID ""; gene_name "LOC115217303"; transcript_id "FLAMseq_ext~G36500.2"; exon_number "5"; uniq_trans_id "G36500.2";
NC_043007.1	PBRI~FLAMseq	exon	44084250	44084336	.	-	.	gene_id "LOC115217303"; ID ""; gene_name "LOC115217303"; transcript_id "FLAMseq_ext~G36500.2"; exon_number "4"; uniq_trans_id "G36500.2";
NC_043007.1	PBRI~FLAMseq	exon	44086659	44086790	.	-	.	gene_id "LOC115217303"; ID ""; gene_name "LOC115217303"; transcript_id "FLAMseq_ext~G36500.2"; exon_number "3"; uniq_trans_id "G36500.2";
NC_043007.1	PBRI~FLAMseq	exon	44088328	44088462	.	-	.	gene_id "LOC115217303"; ID ""; gene_name "LOC115217303"; transcript_id "FLAMseq_ext~G36500.2"; exon_number "2"; uniq_trans_id "G36500.2";
NC_043007.1	PBRI~FLAMseq	exon	44090675	44090973	.	-	.	gene_id "LOC115217303"; ID ""; gene_name "LOC115217303"; transcript_id "FLAMseq_ext~G36500.2"; exon_number "1"; uniq_trans_id "G36500.2";
NC_043007.1	PBRI~FLAMseq	exon	44050676	44050839	.	-	.	gene_id "LOC115217303"; ID ""; gene_name "LOC115217303"; transcript_id "FLAMseq_ext~G36500.2"; exon_number "19"; uniq_trans_id "G36500.2"; three_prime_ext "4";
NC_043007.1	PBRI	transcript	44050680	44090973	.	-	.	gene_id "LOC115217303"; ID ""; gene_name "LOC115217303"; transcript_id "G36500.2"; uniq_trans_id "G36500.2";
NC_043007.1	PBRI	exon	44050680	44050839	.	-	.	gene_id "LOC115217303"; ID ""; gene_name "LOC115217303"; transcript_id "G36500.2"; exon_number "19"; uniq_trans_id "G36500.2";
NC_043007.1	PBRI	exon	44053158	44053257	.	-	.	gene_id "LOC115217303"; ID ""; gene_name "LOC115217303"; transcript_id "G36500.2"; exon_number "18"; uniq_trans_id "G36500.2";
NC_043007.1	PBRI	exon	44055114	44055212	.	-	.	gene_id "LOC115217303"; ID ""; gene_name "LOC115217303"; transcript_id "G36500.2"; exon_number "17"; uniq_trans_id "G36500.2";
NC_043007.1	PBRI	exon	44056531	44056574	.	-	.	gene_id "LOC115217303"; ID ""; gene_name "LOC115217303"; transcript_id "G36500.2"; exon_number "16"; uniq_trans_id "G36500.2";
NC_043007.1	PBRI	exon	44056713	44056830	.	-	.	gene_id "LOC115217303"; ID ""; gene_name "LOC115217303"; transcript_id "G36500.2"; exon_number "15"; uniq_trans_id "G36500.2";
NC_043007.1	PBRI	exon	44058782	44058837	.	-	.	gene_id "LOC115217303"; ID ""; gene_name "LOC115217303"; transcript_id "G36500.2"; exon_number "14"; uniq_trans_id "G36500.2";
NC_043007.1	PBRI	exon	44059418	44059494	.	-	.	gene_id "LOC115217303"; ID ""; gene_name "LOC115217303"; transcript_id "G36500.2"; exon_number "13"; uniq_trans_id "G36500.2";
NC_043007.1	PBRI	exon	44060985	44061041	.	-	.	gene_id "LOC115217303"; ID ""; gene_name "LOC115217303"; transcript_id "G36500.2"; exon_number "12"; uniq_trans_id "G36500.2";
NC_043007.1	PBRI	exon	44061225	44061350	.	-	.	gene_id "LOC115217303"; ID ""; gene_name "LOC115217303"; transcript_id "G36500.2"; exon_number "11"; uniq_trans_id "G36500.2";
NC_043007.1	PBRI	exon	44061707	44061792	.	-	.	gene_id "LOC115217303"; ID ""; gene_name "LOC115217303"; transcript_id "G36500.2"; exon_number "10"; uniq_trans_id "G36500.2";
NC_043007.1	PBRI	exon	44066954	44067027	.	-	.	gene_id "LOC115217303"; ID ""; gene_name "LOC115217303"; transcript_id "G36500.2"; exon_number "9"; uniq_trans_id "G36500.2";
NC_043007.1	PBRI	exon	44069052	44069097	.	-	.	gene_id "LOC115217303"; ID ""; gene_name "LOC115217303"; transcript_id "G36500.2"; exon_number "8"; uniq_trans_id "G36500.2";
NC_043007.1	PBRI	exon	44073777	44073838	.	-	.	gene_id "LOC115217303"; ID ""; gene_name "LOC115217303"; transcript_id "G36500.2"; exon_number "7"; uniq_trans_id "G36500.2";
NC_043007.1	PBRI	exon	44076038	44076149	.	-	.	gene_id "LOC115217303"; ID ""; gene_name "LOC115217303"; transcript_id "G36500.2"; exon_number "6"; uniq_trans_id "G36500.2";
NC_043007.1	PBRI	exon	44081458	44081492	.	-	.	gene_id "LOC115217303"; ID ""; gene_name "LOC115217303"; transcript_id "G36500.2"; exon_number "5"; uniq_trans_id "G36500.2";
NC_043007.1	PBRI	exon	44084250	44084336	.	-	.	gene_id "LOC115217303"; ID ""; gene_name "LOC115217303"; transcript_id "G36500.2"; exon_number "4"; uniq_trans_id "G36500.2";
NC_043007.1	PBRI	exon	44086659	44086790	.	-	.	gene_id "LOC115217303"; ID ""; gene_name "LOC115217303"; transcript_id "G36500.2"; exon_number "3"; uniq_trans_id "G36500.2";
NC_043007.1	PBRI	exon	44088328	44088462	.	-	.	gene_id "LOC115217303"; ID ""; gene_name "LOC115217303"; transcript_id "G36500.2"; exon_number "2"; uniq_trans_id "G36500.2";
NC_043007.1	PBRI	exon	44090675	44090973	.	-	.	gene_id "LOC115217303"; ID ""; gene_name "LOC115217303"; transcript_id "G36500.2"; exon_number "1"; uniq_trans_id "G36500.2";
NC_043007.1	PBRI	transcript	44050707	44092284	.	-	.	gene_id "LOC115217303"; ID ""; gene_name "LOC115217303"; transcript_id "G36500.3"; uniq_trans_id "G36500.3";
NC_043007.1	PBRI	exon	44050707	44050839	.	-	.	gene_id "LOC115217303"; ID ""; gene_name "LOC115217303"; transcript_id "G36500.3"; exon_number "20"; uniq_trans_id "G36500.3";
NC_043007.1	PBRI	exon	44053158	44053257	.	-	.	gene_id "LOC115217303"; ID ""; gene_name "LOC115217303"; transcript_id "G36500.3"; exon_number "19"; uniq_trans_id "G36500.3";
NC_043007.1	PBRI	exon	44055114	44055212	.	-	.	gene_id "LOC115217303"; ID ""; gene_name "LOC115217303"; transcript_id "G36500.3"; exon_number "18"; uniq_trans_id "G36500.3";
NC_043007.1	PBRI	exon	44056531	44056574	.	-	.	gene_id "LOC115217303"; ID ""; gene_name "LOC115217303"; transcript_id "G36500.3"; exon_number "17"; uniq_trans_id "G36500.3";
NC_043007.1	PBRI	exon	44056713	44056830	.	-	.	gene_id "LOC115217303"; ID ""; gene_name "LOC115217303"; transcript_id "G36500.3"; exon_number "16"; uniq_trans_id "G36500.3";
NC_043007.1	PBRI	exon	44057517	44057669	.	-	.	gene_id "LOC115217303"; ID ""; gene_name "LOC115217303"; transcript_id "G36500.3"; exon_number "15"; uniq_trans_id "G36500.3";
NC_043007.1	PBRI	exon	44058782	44058837	.	-	.	gene_id "LOC115217303"; ID ""; gene_name "LOC115217303"; transcript_id "G36500.3"; exon_number "14"; uniq_trans_id "G36500.3";
NC_043007.1	PBRI	exon	44059418	44059494	.	-	.	gene_id "LOC115217303"; ID ""; gene_name "LOC115217303"; transcript_id "G36500.3"; exon_number "13"; uniq_trans_id "G36500.3";
NC_043007.1	PBRI	exon	44060985	44061041	.	-	.	gene_id "LOC115217303"; ID ""; gene_name "LOC115217303"; transcript_id "G36500.3"; exon_number "12"; uniq_trans_id "G36500.3";
NC_043007.1	PBRI	exon	44061225	44061350	.	-	.	gene_id "LOC115217303"; ID ""; gene_name "LOC115217303"; transcript_id "G36500.3"; exon_number "11"; uniq_trans_id "G36500.3";
NC_043007.1	PBRI	exon	44061707	44061792	.	-	.	gene_id "LOC115217303"; ID ""; gene_name "LOC115217303"; transcript_id "G36500.3"; exon_number "10"; uniq_trans_id "G36500.3";
NC_043007.1	PBRI	exon	44066954	44067027	.	-	.	gene_id "LOC115217303"; ID ""; gene_name "LOC115217303"; transcript_id "G36500.3"; exon_number "9"; uniq_trans_id "G36500.3";
NC_043007.1	PBRI	exon	44069052	44069097	.	-	.	gene_id "LOC115217303"; ID ""; gene_name "LOC115217303"; transcript_id "G36500.3"; exon_number "8"; uniq_trans_id "G36500.3";
NC_043007.1	PBRI	exon	44073777	44073838	.	-	.	gene_id "LOC115217303"; ID ""; gene_name "LOC115217303"; transcript_id "G36500.3"; exon_number "7"; uniq_trans_id "G36500.3";
NC_043007.1	PBRI	exon	44076038	44076149	.	-	.	gene_id "LOC115217303"; ID ""; gene_name "LOC115217303"; transcript_id "G36500.3"; exon_number "6"; uniq_trans_id "G36500.3";
NC_043007.1	PBRI	exon	44081458	44081492	.	-	.	gene_id "LOC115217303"; ID ""; gene_name "LOC115217303"; transcript_id "G36500.3"; exon_number "5"; uniq_trans_id "G36500.3";
NC_043007.1	PBRI	exon	44084250	44084336	.	-	.	gene_id "LOC115217303"; ID ""; gene_name "LOC115217303"; transcript_id "G36500.3"; exon_number "4"; uniq_trans_id "G36500.3";
NC_043007.1	PBRI	exon	44086659	44086790	.	-	.	gene_id "LOC115217303"; ID ""; gene_name "LOC115217303"; transcript_id "G36500.3"; exon_number "3"; uniq_trans_id "G36500.3";
NC_043007.1	PBRI	exon	44088328	44088462	.	-	.	gene_id "LOC115217303"; ID ""; gene_name "LOC115217303"; transcript_id "G36500.3"; exon_number "2"; uniq_trans_id "G36500.3";
NC_043007.1	PBRI	exon	44092251	44092284	.	-	.	gene_id "LOC115217303"; ID ""; gene_name "LOC115217303"; transcript_id "G36500.3"; exon_number "1"; uniq_trans_id "G36500.3";
NC_043007.1	PBRI	transcript	44050707	44092304	.	-	.	gene_id "LOC115217303"; ID ""; gene_name "LOC115217303"; transcript_id "G36500.4"; uniq_trans_id "G36500.4";
NC_043007.1	PBRI	exon	44050707	44050839	.	-	.	gene_id "LOC115217303"; ID ""; gene_name "LOC115217303"; transcript_id "G36500.4"; exon_number "18"; uniq_trans_id "G36500.4";
NC_043007.1	PBRI	exon	44053158	44055212	.	-	.	gene_id "LOC115217303"; ID ""; gene_name "LOC115217303"; transcript_id "G36500.4"; exon_number "17"; uniq_trans_id "G36500.4";
NC_043007.1	PBRI	exon	44056531	44056574	.	-	.	gene_id "LOC115217303"; ID ""; gene_name "LOC115217303"; transcript_id "G36500.4"; exon_number "16"; uniq_trans_id "G36500.4";
NC_043007.1	PBRI	exon	44056713	44056830	.	-	.	gene_id "LOC115217303"; ID ""; gene_name "LOC115217303"; transcript_id "G36500.4"; exon_number "15"; uniq_trans_id "G36500.4";
NC_043007.1	PBRI	exon	44058782	44058837	.	-	.	gene_id "LOC115217303"; ID ""; gene_name "LOC115217303"; transcript_id "G36500.4"; exon_number "14"; uniq_trans_id "G36500.4";
NC_043007.1	PBRI	exon	44059418	44059494	.	-	.	gene_id "LOC115217303"; ID ""; gene_name "LOC115217303"; transcript_id "G36500.4"; exon_number "13"; uniq_trans_id "G36500.4";
NC_043007.1	PBRI	exon	44060985	44061041	.	-	.	gene_id "LOC115217303"; ID ""; gene_name "LOC115217303"; transcript_id "G36500.4"; exon_number "12"; uniq_trans_id "G36500.4";
NC_043007.1	PBRI	exon	44061225	44061350	.	-	.	gene_id "LOC115217303"; ID ""; gene_name "LOC115217303"; transcript_id "G36500.4"; exon_number "11"; uniq_trans_id "G36500.4";
NC_043007.1	PBRI	exon	44061707	44061792	.	-	.	gene_id "LOC115217303"; ID ""; gene_name "LOC115217303"; transcript_id "G36500.4"; exon_number "10"; uniq_trans_id "G36500.4";
NC_043007.1	PBRI	exon	44066954	44067027	.	-	.	gene_id "LOC115217303"; ID ""; gene_name "LOC115217303"; transcript_id "G36500.4"; exon_number "9"; uniq_trans_id "G36500.4";
NC_043007.1	PBRI	exon	44069052	44069097	.	-	.	gene_id "LOC115217303"; ID ""; gene_name "LOC115217303"; transcript_id "G36500.4"; exon_number "8"; uniq_trans_id "G36500.4";
NC_043007.1	PBRI	exon	44073777	44073838	.	-	.	gene_id "LOC115217303"; ID ""; gene_name "LOC115217303"; transcript_id "G36500.4"; exon_number "7"; uniq_trans_id "G36500.4";
NC_043007.1	PBRI	exon	44076038	44076149	.	-	.	gene_id "LOC115217303"; ID ""; gene_name "LOC115217303"; transcript_id "G36500.4"; exon_number "6"; uniq_trans_id "G36500.4";
NC_043007.1	PBRI	exon	44081458	44081492	.	-	.	gene_id "LOC115217303"; ID ""; gene_name "LOC115217303"; transcript_id "G36500.4"; exon_number "5"; uniq_trans_id "G36500.4";
NC_043007.1	PBRI	exon	44084250	44084336	.	-	.	gene_id "LOC115217303"; ID ""; gene_name "LOC115217303"; transcript_id "G36500.4"; exon_number "4"; uniq_trans_id "G36500.4";
NC_043007.1	PBRI	exon	44086659	44086790	.	-	.	gene_id "LOC115217303"; ID ""; gene_name "LOC115217303"; transcript_id "G36500.4"; exon_number "3"; uniq_trans_id "G36500.4";
NC_043007.1	PBRI	exon	44088328	44088462	.	-	.	gene_id "LOC115217303"; ID ""; gene_name "LOC115217303"; transcript_id "G36500.4"; exon_number "2"; uniq_trans_id "G36500.4";
NC_043007.1	PBRI	exon	44092251	44092304	.	-	.	gene_id "LOC115217303"; ID ""; gene_name "LOC115217303"; transcript_id "G36500.4"; exon_number "1"; uniq_trans_id "G36500.4";
NC_043007.1	Gnomon	transcript	44050685	44092342	.	-	.	gene_id "LOC115217303"; ID "XM_029786952.2"; gene_name "LOC115217303"; transcript_id "XM_029786952.2";
NC_043007.1	Gnomon	CDS	44050804	44050839	.	-	0	gene_id "LOC115217303"; db_xref "GeneID:115217303"; gbkey "CDS"; gene "LOC115217303"; ID ""; gene_name "LOC115217303"; transcript_id "XM_029786952.2"; product "tRNA pseudouridine synthase Pus10 isoform X1"; protein_id "XP_029642812.1"; exon_number "19";
NC_043007.1	Gnomon	CDS	44053158	44053257	.	-	1	gene_id "LOC115217303"; db_xref "GeneID:115217303"; gbkey "CDS"; gene "LOC115217303"; ID ""; gene_name "LOC115217303"; transcript_id "XM_029786952.2"; product "tRNA pseudouridine synthase Pus10 isoform X1"; protein_id "XP_029642812.1"; exon_number "18";
NC_043007.1	Gnomon	CDS	44055114	44055212	.	-	1	gene_id "LOC115217303"; db_xref "GeneID:115217303"; gbkey "CDS"; gene "LOC115217303"; ID ""; gene_name "LOC115217303"; transcript_id "XM_029786952.2"; product "tRNA pseudouridine synthase Pus10 isoform X1"; protein_id "XP_029642812.1"; exon_number "17";
NC_043007.1	Gnomon	CDS	44056531	44056574	.	-	0	gene_id "LOC115217303"; db_xref "GeneID:115217303"; gbkey "CDS"; gene "LOC115217303"; ID ""; gene_name "LOC115217303"; transcript_id "XM_029786952.2"; product "tRNA pseudouridine synthase Pus10 isoform X1"; protein_id "XP_029642812.1"; exon_number "16";
NC_043007.1	Gnomon	CDS	44056713	44056830	.	-	1	gene_id "LOC115217303"; db_xref "GeneID:115217303"; gbkey "CDS"; gene "LOC115217303"; ID ""; gene_name "LOC115217303"; transcript_id "XM_029786952.2"; product "tRNA pseudouridine synthase Pus10 isoform X1"; protein_id "XP_029642812.1"; exon_number "15";
NC_043007.1	Gnomon	CDS	44058782	44058837	.	-	0	gene_id "LOC115217303"; db_xref "GeneID:115217303"; gbkey "CDS"; gene "LOC115217303"; ID ""; gene_name "LOC115217303"; transcript_id "XM_029786952.2"; product "tRNA pseudouridine synthase Pus10 isoform X1"; protein_id "XP_029642812.1"; exon_number "14";
NC_043007.1	Gnomon	CDS	44059418	44059494	.	-	2	gene_id "LOC115217303"; db_xref "GeneID:115217303"; gbkey "CDS"; gene "LOC115217303"; ID ""; gene_name "LOC115217303"; transcript_id "XM_029786952.2"; product "tRNA pseudouridine synthase Pus10 isoform X1"; protein_id "XP_029642812.1"; exon_number "13";
NC_043007.1	Gnomon	CDS	44060985	44061041	.	-	2	gene_id "LOC115217303"; db_xref "GeneID:115217303"; gbkey "CDS"; gene "LOC115217303"; ID ""; gene_name "LOC115217303"; transcript_id "XM_029786952.2"; product "tRNA pseudouridine synthase Pus10 isoform X1"; protein_id "XP_029642812.1"; exon_number "12";
NC_043007.1	Gnomon	CDS	44061225	44061350	.	-	2	gene_id "LOC115217303"; db_xref "GeneID:115217303"; gbkey "CDS"; gene "LOC115217303"; ID ""; gene_name "LOC115217303"; transcript_id "XM_029786952.2"; product "tRNA pseudouridine synthase Pus10 isoform X1"; protein_id "XP_029642812.1"; exon_number "11";
NC_043007.1	Gnomon	CDS	44061707	44061792	.	-	1	gene_id "LOC115217303"; db_xref "GeneID:115217303"; gbkey "CDS"; gene "LOC115217303"; ID ""; gene_name "LOC115217303"; transcript_id "XM_029786952.2"; product "tRNA pseudouridine synthase Pus10 isoform X1"; protein_id "XP_029642812.1"; exon_number "10";
NC_043007.1	Gnomon	CDS	44066954	44067027	.	-	0	gene_id "LOC115217303"; db_xref "GeneID:115217303"; gbkey "CDS"; gene "LOC115217303"; ID ""; gene_name "LOC115217303"; transcript_id "XM_029786952.2"; product "tRNA pseudouridine synthase Pus10 isoform X1"; protein_id "XP_029642812.1"; exon_number "9";
NC_043007.1	Gnomon	CDS	44069052	44069097	.	-	1	gene_id "LOC115217303"; db_xref "GeneID:115217303"; gbkey "CDS"; gene "LOC115217303"; ID ""; gene_name "LOC115217303"; transcript_id "XM_029786952.2"; product "tRNA pseudouridine synthase Pus10 isoform X1"; protein_id "XP_029642812.1"; exon_number "8";
NC_043007.1	Gnomon	CDS	44073777	44073838	.	-	0	gene_id "LOC115217303"; db_xref "GeneID:115217303"; gbkey "CDS"; gene "LOC115217303"; ID ""; gene_name "LOC115217303"; transcript_id "XM_029786952.2"; product "tRNA pseudouridine synthase Pus10 isoform X1"; protein_id "XP_029642812.1"; exon_number "7";
NC_043007.1	Gnomon	CDS	44076038	44076149	.	-	1	gene_id "LOC115217303"; db_xref "GeneID:115217303"; gbkey "CDS"; gene "LOC115217303"; ID ""; gene_name "LOC115217303"; transcript_id "XM_029786952.2"; product "tRNA pseudouridine synthase Pus10 isoform X1"; protein_id "XP_029642812.1"; exon_number "6";
NC_043007.1	Gnomon	CDS	44081458	44081492	.	-	0	gene_id "LOC115217303"; db_xref "GeneID:115217303"; gbkey "CDS"; gene "LOC115217303"; ID ""; gene_name "LOC115217303"; transcript_id "XM_029786952.2"; product "tRNA pseudouridine synthase Pus10 isoform X1"; protein_id "XP_029642812.1"; exon_number "5";
NC_043007.1	Gnomon	CDS	44084250	44084336	.	-	0	gene_id "LOC115217303"; db_xref "GeneID:115217303"; gbkey "CDS"; gene "LOC115217303"; ID ""; gene_name "LOC115217303"; transcript_id "XM_029786952.2"; product "tRNA pseudouridine synthase Pus10 isoform X1"; protein_id "XP_029642812.1"; exon_number "4";
NC_043007.1	Gnomon	CDS	44086659	44086790	.	-	0	gene_id "LOC115217303"; db_xref "GeneID:115217303"; gbkey "CDS"; gene "LOC115217303"; ID ""; gene_name "LOC115217303"; transcript_id "XM_029786952.2"; product "tRNA pseudouridine synthase Pus10 isoform X1"; protein_id "XP_029642812.1"; exon_number "3";
NC_043007.1	Gnomon	CDS	44088328	44088462	.	-	0	gene_id "LOC115217303"; db_xref "GeneID:115217303"; gbkey "CDS"; gene "LOC115217303"; ID ""; gene_name "LOC115217303"; transcript_id "XM_029786952.2"; product "tRNA pseudouridine synthase Pus10 isoform X1"; protein_id "XP_029642812.1"; exon_number "2";
NC_043007.1	Gnomon	CDS	44092251	44092271	.	-	0	gene_id "LOC115217303"; db_xref "GeneID:115217303"; gbkey "CDS"; gene "LOC115217303"; ID ""; gene_name "LOC115217303"; transcript_id "XM_029786952.2"; product "tRNA pseudouridine synthase Pus10 isoform X1"; protein_id "XP_029642812.1"; exon_number "1";
NC_043007.1	Gnomon	exon	44050685	44050839	.	-	.	gene_id "LOC115217303"; db_xref "GeneID:115217303"; gbkey "mRNA"; gene "LOC115217303"; ID ""; gene_name "LOC115217303"; transcript_id "XM_029786952.2"; product "tRNA pseudouridine synthase Pus10, transcript variant X1"; exon_number "19"; model_evidence "Supporting evidence includes similarity to: 3 Proteins, and 100% coverage of the annotated genomic feature by RNAseq alignments, including 42 samples with support for all annotated introns";
NC_043007.1	Gnomon	exon	44053158	44053257	.	-	.	gene_id "LOC115217303"; db_xref "GeneID:115217303"; gbkey "mRNA"; gene "LOC115217303"; ID ""; gene_name "LOC115217303"; transcript_id "XM_029786952.2"; product "tRNA pseudouridine synthase Pus10, transcript variant X1"; exon_number "18"; model_evidence "Supporting evidence includes similarity to: 3 Proteins, and 100% coverage of the annotated genomic feature by RNAseq alignments, including 42 samples with support for all annotated introns";
NC_043007.1	Gnomon	exon	44055114	44055212	.	-	.	gene_id "LOC115217303"; db_xref "GeneID:115217303"; gbkey "mRNA"; gene "LOC115217303"; ID ""; gene_name "LOC115217303"; transcript_id "XM_029786952.2"; product "tRNA pseudouridine synthase Pus10, transcript variant X1"; exon_number "17"; model_evidence "Supporting evidence includes similarity to: 3 Proteins, and 100% coverage of the annotated genomic feature by RNAseq alignments, including 42 samples with support for all annotated introns";
NC_043007.1	Gnomon	exon	44056531	44056574	.	-	.	gene_id "LOC115217303"; db_xref "GeneID:115217303"; gbkey "mRNA"; gene "LOC115217303"; ID ""; gene_name "LOC115217303"; transcript_id "XM_029786952.2"; product "tRNA pseudouridine synthase Pus10, transcript variant X1"; exon_number "16"; model_evidence "Supporting evidence includes similarity to: 3 Proteins, and 100% coverage of the annotated genomic feature by RNAseq alignments, including 42 samples with support for all annotated introns";
NC_043007.1	Gnomon	exon	44056713	44056830	.	-	.	gene_id "LOC115217303"; db_xref "GeneID:115217303"; gbkey "mRNA"; gene "LOC115217303"; ID ""; gene_name "LOC115217303"; transcript_id "XM_029786952.2"; product "tRNA pseudouridine synthase Pus10, transcript variant X1"; exon_number "15"; model_evidence "Supporting evidence includes similarity to: 3 Proteins, and 100% coverage of the annotated genomic feature by RNAseq alignments, including 42 samples with support for all annotated introns";
NC_043007.1	Gnomon	exon	44058782	44058837	.	-	.	gene_id "LOC115217303"; db_xref "GeneID:115217303"; gbkey "mRNA"; gene "LOC115217303"; ID ""; gene_name "LOC115217303"; transcript_id "XM_029786952.2"; product "tRNA pseudouridine synthase Pus10, transcript variant X1"; exon_number "14"; model_evidence "Supporting evidence includes similarity to: 3 Proteins, and 100% coverage of the annotated genomic feature by RNAseq alignments, including 42 samples with support for all annotated introns";
NC_043007.1	Gnomon	exon	44059418	44059494	.	-	.	gene_id "LOC115217303"; db_xref "GeneID:115217303"; gbkey "mRNA"; gene "LOC115217303"; ID ""; gene_name "LOC115217303"; transcript_id "XM_029786952.2"; product "tRNA pseudouridine synthase Pus10, transcript variant X1"; exon_number "13"; model_evidence "Supporting evidence includes similarity to: 3 Proteins, and 100% coverage of the annotated genomic feature by RNAseq alignments, including 42 samples with support for all annotated introns";
NC_043007.1	Gnomon	exon	44060985	44061041	.	-	.	gene_id "LOC115217303"; db_xref "GeneID:115217303"; gbkey "mRNA"; gene "LOC115217303"; ID ""; gene_name "LOC115217303"; transcript_id "XM_029786952.2"; product "tRNA pseudouridine synthase Pus10, transcript variant X1"; exon_number "12"; model_evidence "Supporting evidence includes similarity to: 3 Proteins, and 100% coverage of the annotated genomic feature by RNAseq alignments, including 42 samples with support for all annotated introns";
NC_043007.1	Gnomon	exon	44061225	44061350	.	-	.	gene_id "LOC115217303"; db_xref "GeneID:115217303"; gbkey "mRNA"; gene "LOC115217303"; ID ""; gene_name "LOC115217303"; transcript_id "XM_029786952.2"; product "tRNA pseudouridine synthase Pus10, transcript variant X1"; exon_number "11"; model_evidence "Supporting evidence includes similarity to: 3 Proteins, and 100% coverage of the annotated genomic feature by RNAseq alignments, including 42 samples with support for all annotated introns";
NC_043007.1	Gnomon	exon	44061707	44061792	.	-	.	gene_id "LOC115217303"; db_xref "GeneID:115217303"; gbkey "mRNA"; gene "LOC115217303"; ID ""; gene_name "LOC115217303"; transcript_id "XM_029786952.2"; product "tRNA pseudouridine synthase Pus10, transcript variant X1"; exon_number "10"; model_evidence "Supporting evidence includes similarity to: 3 Proteins, and 100% coverage of the annotated genomic feature by RNAseq alignments, including 42 samples with support for all annotated introns";
NC_043007.1	Gnomon	exon	44066954	44067027	.	-	.	gene_id "LOC115217303"; db_xref "GeneID:115217303"; gbkey "mRNA"; gene "LOC115217303"; ID ""; gene_name "LOC115217303"; transcript_id "XM_029786952.2"; product "tRNA pseudouridine synthase Pus10, transcript variant X1"; exon_number "9"; model_evidence "Supporting evidence includes similarity to: 3 Proteins, and 100% coverage of the annotated genomic feature by RNAseq alignments, including 42 samples with support for all annotated introns";
NC_043007.1	Gnomon	exon	44069052	44069097	.	-	.	gene_id "LOC115217303"; db_xref "GeneID:115217303"; gbkey "mRNA"; gene "LOC115217303"; ID ""; gene_name "LOC115217303"; transcript_id "XM_029786952.2"; product "tRNA pseudouridine synthase Pus10, transcript variant X1"; exon_number "8"; model_evidence "Supporting evidence includes similarity to: 3 Proteins, and 100% coverage of the annotated genomic feature by RNAseq alignments, including 42 samples with support for all annotated introns";
NC_043007.1	Gnomon	exon	44073777	44073838	.	-	.	gene_id "LOC115217303"; db_xref "GeneID:115217303"; gbkey "mRNA"; gene "LOC115217303"; ID ""; gene_name "LOC115217303"; transcript_id "XM_029786952.2"; product "tRNA pseudouridine synthase Pus10, transcript variant X1"; exon_number "7"; model_evidence "Supporting evidence includes similarity to: 3 Proteins, and 100% coverage of the annotated genomic feature by RNAseq alignments, including 42 samples with support for all annotated introns";
NC_043007.1	Gnomon	exon	44076038	44076149	.	-	.	gene_id "LOC115217303"; db_xref "GeneID:115217303"; gbkey "mRNA"; gene "LOC115217303"; ID ""; gene_name "LOC115217303"; transcript_id "XM_029786952.2"; product "tRNA pseudouridine synthase Pus10, transcript variant X1"; exon_number "6"; model_evidence "Supporting evidence includes similarity to: 3 Proteins, and 100% coverage of the annotated genomic feature by RNAseq alignments, including 42 samples with support for all annotated introns";
NC_043007.1	Gnomon	exon	44081458	44081492	.	-	.	gene_id "LOC115217303"; db_xref "GeneID:115217303"; gbkey "mRNA"; gene "LOC115217303"; ID ""; gene_name "LOC115217303"; transcript_id "XM_029786952.2"; product "tRNA pseudouridine synthase Pus10, transcript variant X1"; exon_number "5"; model_evidence "Supporting evidence includes similarity to: 3 Proteins, and 100% coverage of the annotated genomic feature by RNAseq alignments, including 42 samples with support for all annotated introns";
NC_043007.1	Gnomon	exon	44084250	44084336	.	-	.	gene_id "LOC115217303"; db_xref "GeneID:115217303"; gbkey "mRNA"; gene "LOC115217303"; ID ""; gene_name "LOC115217303"; transcript_id "XM_029786952.2"; product "tRNA pseudouridine synthase Pus10, transcript variant X1"; exon_number "4"; model_evidence "Supporting evidence includes similarity to: 3 Proteins, and 100% coverage of the annotated genomic feature by RNAseq alignments, including 42 samples with support for all annotated introns";
NC_043007.1	Gnomon	exon	44086659	44086790	.	-	.	gene_id "LOC115217303"; db_xref "GeneID:115217303"; gbkey "mRNA"; gene "LOC115217303"; ID ""; gene_name "LOC115217303"; transcript_id "XM_029786952.2"; product "tRNA pseudouridine synthase Pus10, transcript variant X1"; exon_number "3"; model_evidence "Supporting evidence includes similarity to: 3 Proteins, and 100% coverage of the annotated genomic feature by RNAseq alignments, including 42 samples with support for all annotated introns";
NC_043007.1	Gnomon	exon	44088328	44088462	.	-	.	gene_id "LOC115217303"; db_xref "GeneID:115217303"; gbkey "mRNA"; gene "LOC115217303"; ID ""; gene_name "LOC115217303"; transcript_id "XM_029786952.2"; product "tRNA pseudouridine synthase Pus10, transcript variant X1"; exon_number "2"; model_evidence "Supporting evidence includes similarity to: 3 Proteins, and 100% coverage of the annotated genomic feature by RNAseq alignments, including 42 samples with support for all annotated introns";
NC_043007.1	Gnomon	exon	44092251	44092342	.	-	.	gene_id "LOC115217303"; db_xref "GeneID:115217303"; gbkey "mRNA"; gene "LOC115217303"; ID ""; gene_name "LOC115217303"; transcript_id "XM_029786952.2"; product "tRNA pseudouridine synthase Pus10, transcript variant X1"; exon_number "1"; model_evidence "Supporting evidence includes similarity to: 3 Proteins, and 100% coverage of the annotated genomic feature by RNAseq alignments, including 42 samples with support for all annotated introns";
NC_043007.1	Gnomon	start_codon	44092269	44092271	.	-	0	gene_id "LOC115217303"; db_xref "GeneID:115217303"; gbkey "CDS"; gene "LOC115217303"; ID ""; gene_name "LOC115217303"; transcript_id "XM_029786952.2"; product "tRNA pseudouridine synthase Pus10 isoform X1"; protein_id "XP_029642812.1"; exon_number "1";
NC_043007.1	Gnomon	stop_codon	44050801	44050803	.	-	0	gene_id "LOC115217303"; db_xref "GeneID:115217303"; gbkey "CDS"; gene "LOC115217303"; ID ""; gene_name "LOC115217303"; transcript_id "XM_029786952.2"; product "tRNA pseudouridine synthase Pus10 isoform X1"; protein_id "XP_029642812.1"; exon_number "19";
NC_043007.1	Gnomon	transcript	44050685	44086790	.	-	.	gene_id "LOC115217303"; ID "XM_036507445.1"; gene_name "LOC115217303"; transcript_id "XM_036507445.1";
NC_043007.1	Gnomon	CDS	44050804	44050839	.	-	0	gene_id "LOC115217303"; db_xref "GeneID:115217303"; gbkey "CDS"; gene "LOC115217303"; ID ""; gene_name "LOC115217303"; transcript_id "XM_036507445.1"; product "tRNA pseudouridine synthase Pus10 isoform X2"; protein_id "XP_036363338.1"; exon_number "17";
NC_043007.1	Gnomon	CDS	44053158	44053257	.	-	1	gene_id "LOC115217303"; db_xref "GeneID:115217303"; gbkey "CDS"; gene "LOC115217303"; ID ""; gene_name "LOC115217303"; transcript_id "XM_036507445.1"; product "tRNA pseudouridine synthase Pus10 isoform X2"; protein_id "XP_036363338.1"; exon_number "16";
NC_043007.1	Gnomon	CDS	44055114	44055212	.	-	1	gene_id "LOC115217303"; db_xref "GeneID:115217303"; gbkey "CDS"; gene "LOC115217303"; ID ""; gene_name "LOC115217303"; transcript_id "XM_036507445.1"; product "tRNA pseudouridine synthase Pus10 isoform X2"; protein_id "XP_036363338.1"; exon_number "15";
NC_043007.1	Gnomon	CDS	44056531	44056574	.	-	0	gene_id "LOC115217303"; db_xref "GeneID:115217303"; gbkey "CDS"; gene "LOC115217303"; ID ""; gene_name "LOC115217303"; transcript_id "XM_036507445.1"; product "tRNA pseudouridine synthase Pus10 isoform X2"; protein_id "XP_036363338.1"; exon_number "14";
NC_043007.1	Gnomon	CDS	44056713	44056830	.	-	1	gene_id "LOC115217303"; db_xref "GeneID:115217303"; gbkey "CDS"; gene "LOC115217303"; ID ""; gene_name "LOC115217303"; transcript_id "XM_036507445.1"; product "tRNA pseudouridine synthase Pus10 isoform X2"; protein_id "XP_036363338.1"; exon_number "13";
NC_043007.1	Gnomon	CDS	44058782	44058837	.	-	0	gene_id "LOC115217303"; db_xref "GeneID:115217303"; gbkey "CDS"; gene "LOC115217303"; ID ""; gene_name "LOC115217303"; transcript_id "XM_036507445.1"; product "tRNA pseudouridine synthase Pus10 isoform X2"; protein_id "XP_036363338.1"; exon_number "12";
NC_043007.1	Gnomon	CDS	44059418	44059494	.	-	2	gene_id "LOC115217303"; db_xref "GeneID:115217303"; gbkey "CDS"; gene "LOC115217303"; ID ""; gene_name "LOC115217303"; transcript_id "XM_036507445.1"; product "tRNA pseudouridine synthase Pus10 isoform X2"; protein_id "XP_036363338.1"; exon_number "11";
NC_043007.1	Gnomon	CDS	44060985	44061041	.	-	2	gene_id "LOC115217303"; db_xref "GeneID:115217303"; gbkey "CDS"; gene "LOC115217303"; ID ""; gene_name "LOC115217303"; transcript_id "XM_036507445.1"; product "tRNA pseudouridine synthase Pus10 isoform X2"; protein_id "XP_036363338.1"; exon_number "10";
NC_043007.1	Gnomon	CDS	44061225	44061350	.	-	2	gene_id "LOC115217303"; db_xref "GeneID:115217303"; gbkey "CDS"; gene "LOC115217303"; ID ""; gene_name "LOC115217303"; transcript_id "XM_036507445.1"; product "tRNA pseudouridine synthase Pus10 isoform X2"; protein_id "XP_036363338.1"; exon_number "9";
NC_043007.1	Gnomon	CDS	44061707	44061792	.	-	1	gene_id "LOC115217303"; db_xref "GeneID:115217303"; gbkey "CDS"; gene "LOC115217303"; ID ""; gene_name "LOC115217303"; transcript_id "XM_036507445.1"; product "tRNA pseudouridine synthase Pus10 isoform X2"; protein_id "XP_036363338.1"; exon_number "8";
NC_043007.1	Gnomon	CDS	44066954	44067027	.	-	0	gene_id "LOC115217303"; db_xref "GeneID:115217303"; gbkey "CDS"; gene "LOC115217303"; ID ""; gene_name "LOC115217303"; transcript_id "XM_036507445.1"; product "tRNA pseudouridine synthase Pus10 isoform X2"; protein_id "XP_036363338.1"; exon_number "7";
NC_043007.1	Gnomon	CDS	44069052	44069097	.	-	1	gene_id "LOC115217303"; db_xref "GeneID:115217303"; gbkey "CDS"; gene "LOC115217303"; ID ""; gene_name "LOC115217303"; transcript_id "XM_036507445.1"; product "tRNA pseudouridine synthase Pus10 isoform X2"; protein_id "XP_036363338.1"; exon_number "6";
NC_043007.1	Gnomon	CDS	44073777	44073838	.	-	0	gene_id "LOC115217303"; db_xref "GeneID:115217303"; gbkey "CDS"; gene "LOC115217303"; ID ""; gene_name "LOC115217303"; transcript_id "XM_036507445.1"; product "tRNA pseudouridine synthase Pus10 isoform X2"; protein_id "XP_036363338.1"; exon_number "5";
NC_043007.1	Gnomon	CDS	44076038	44076149	.	-	1	gene_id "LOC115217303"; db_xref "GeneID:115217303"; gbkey "CDS"; gene "LOC115217303"; ID ""; gene_name "LOC115217303"; transcript_id "XM_036507445.1"; product "tRNA pseudouridine synthase Pus10 isoform X2"; protein_id "XP_036363338.1"; exon_number "4";
NC_043007.1	Gnomon	CDS	44081458	44081492	.	-	0	gene_id "LOC115217303"; db_xref "GeneID:115217303"; gbkey "CDS"; gene "LOC115217303"; ID ""; gene_name "LOC115217303"; transcript_id "XM_036507445.1"; product "tRNA pseudouridine synthase Pus10 isoform X2"; protein_id "XP_036363338.1"; exon_number "3";
NC_043007.1	Gnomon	CDS	44084250	44084279	.	-	0	gene_id "LOC115217303"; db_xref "GeneID:115217303"; gbkey "CDS"; gene "LOC115217303"; ID ""; gene_name "LOC115217303"; transcript_id "XM_036507445.1"; product "tRNA pseudouridine synthase Pus10 isoform X2"; protein_id "XP_036363338.1"; exon_number "2";
NC_043007.1	Gnomon	exon	44050685	44050839	.	-	.	gene_id "LOC115217303"; db_xref "GeneID:115217303"; gbkey "mRNA"; gene "LOC115217303"; ID ""; gene_name "LOC115217303"; transcript_id "XM_036507445.1"; product "tRNA pseudouridine synthase Pus10, transcript variant X2"; exon_number "17"; model_evidence "Supporting evidence includes similarity to: 3 Proteins, and 100% coverage of the annotated genomic feature by RNAseq alignments, including 23 samples with support for all annotated introns";
NC_043007.1	Gnomon	exon	44053158	44053257	.	-	.	gene_id "LOC115217303"; db_xref "GeneID:115217303"; gbkey "mRNA"; gene "LOC115217303"; ID ""; gene_name "LOC115217303"; transcript_id "XM_036507445.1"; product "tRNA pseudouridine synthase Pus10, transcript variant X2"; exon_number "16"; model_evidence "Supporting evidence includes similarity to: 3 Proteins, and 100% coverage of the annotated genomic feature by RNAseq alignments, including 23 samples with support for all annotated introns";
NC_043007.1	Gnomon	exon	44055114	44055212	.	-	.	gene_id "LOC115217303"; db_xref "GeneID:115217303"; gbkey "mRNA"; gene "LOC115217303"; ID ""; gene_name "LOC115217303"; transcript_id "XM_036507445.1"; product "tRNA pseudouridine synthase Pus10, transcript variant X2"; exon_number "15"; model_evidence "Supporting evidence includes similarity to: 3 Proteins, and 100% coverage of the annotated genomic feature by RNAseq alignments, including 23 samples with support for all annotated introns";
NC_043007.1	Gnomon	exon	44056531	44056574	.	-	.	gene_id "LOC115217303"; db_xref "GeneID:115217303"; gbkey "mRNA"; gene "LOC115217303"; ID ""; gene_name "LOC115217303"; transcript_id "XM_036507445.1"; product "tRNA pseudouridine synthase Pus10, transcript variant X2"; exon_number "14"; model_evidence "Supporting evidence includes similarity to: 3 Proteins, and 100% coverage of the annotated genomic feature by RNAseq alignments, including 23 samples with support for all annotated introns";
NC_043007.1	Gnomon	exon	44056713	44056830	.	-	.	gene_id "LOC115217303"; db_xref "GeneID:115217303"; gbkey "mRNA"; gene "LOC115217303"; ID ""; gene_name "LOC115217303"; transcript_id "XM_036507445.1"; product "tRNA pseudouridine synthase Pus10, transcript variant X2"; exon_number "13"; model_evidence "Supporting evidence includes similarity to: 3 Proteins, and 100% coverage of the annotated genomic feature by RNAseq alignments, including 23 samples with support for all annotated introns";
NC_043007.1	Gnomon	exon	44058782	44058837	.	-	.	gene_id "LOC115217303"; db_xref "GeneID:115217303"; gbkey "mRNA"; gene "LOC115217303"; ID ""; gene_name "LOC115217303"; transcript_id "XM_036507445.1"; product "tRNA pseudouridine synthase Pus10, transcript variant X2"; exon_number "12"; model_evidence "Supporting evidence includes similarity to: 3 Proteins, and 100% coverage of the annotated genomic feature by RNAseq alignments, including 23 samples with support for all annotated introns";
NC_043007.1	Gnomon	exon	44059418	44059494	.	-	.	gene_id "LOC115217303"; db_xref "GeneID:115217303"; gbkey "mRNA"; gene "LOC115217303"; ID ""; gene_name "LOC115217303"; transcript_id "XM_036507445.1"; product "tRNA pseudouridine synthase Pus10, transcript variant X2"; exon_number "11"; model_evidence "Supporting evidence includes similarity to: 3 Proteins, and 100% coverage of the annotated genomic feature by RNAseq alignments, including 23 samples with support for all annotated introns";
NC_043007.1	Gnomon	exon	44060985	44061041	.	-	.	gene_id "LOC115217303"; db_xref "GeneID:115217303"; gbkey "mRNA"; gene "LOC115217303"; ID ""; gene_name "LOC115217303"; transcript_id "XM_036507445.1"; product "tRNA pseudouridine synthase Pus10, transcript variant X2"; exon_number "10"; model_evidence "Supporting evidence includes similarity to: 3 Proteins, and 100% coverage of the annotated genomic feature by RNAseq alignments, including 23 samples with support for all annotated introns";
NC_043007.1	Gnomon	exon	44061225	44061350	.	-	.	gene_id "LOC115217303"; db_xref "GeneID:115217303"; gbkey "mRNA"; gene "LOC115217303"; ID ""; gene_name "LOC115217303"; transcript_id "XM_036507445.1"; product "tRNA pseudouridine synthase Pus10, transcript variant X2"; exon_number "9"; model_evidence "Supporting evidence includes similarity to: 3 Proteins, and 100% coverage of the annotated genomic feature by RNAseq alignments, including 23 samples with support for all annotated introns";
NC_043007.1	Gnomon	exon	44061707	44061792	.	-	.	gene_id "LOC115217303"; db_xref "GeneID:115217303"; gbkey "mRNA"; gene "LOC115217303"; ID ""; gene_name "LOC115217303"; transcript_id "XM_036507445.1"; product "tRNA pseudouridine synthase Pus10, transcript variant X2"; exon_number "8"; model_evidence "Supporting evidence includes similarity to: 3 Proteins, and 100% coverage of the annotated genomic feature by RNAseq alignments, including 23 samples with support for all annotated introns";
NC_043007.1	Gnomon	exon	44066954	44067027	.	-	.	gene_id "LOC115217303"; db_xref "GeneID:115217303"; gbkey "mRNA"; gene "LOC115217303"; ID ""; gene_name "LOC115217303"; transcript_id "XM_036507445.1"; product "tRNA pseudouridine synthase Pus10, transcript variant X2"; exon_number "7"; model_evidence "Supporting evidence includes similarity to: 3 Proteins, and 100% coverage of the annotated genomic feature by RNAseq alignments, including 23 samples with support for all annotated introns";
NC_043007.1	Gnomon	exon	44069052	44069097	.	-	.	gene_id "LOC115217303"; db_xref "GeneID:115217303"; gbkey "mRNA"; gene "LOC115217303"; ID ""; gene_name "LOC115217303"; transcript_id "XM_036507445.1"; product "tRNA pseudouridine synthase Pus10, transcript variant X2"; exon_number "6"; model_evidence "Supporting evidence includes similarity to: 3 Proteins, and 100% coverage of the annotated genomic feature by RNAseq alignments, including 23 samples with support for all annotated introns";
NC_043007.1	Gnomon	exon	44073777	44073838	.	-	.	gene_id "LOC115217303"; db_xref "GeneID:115217303"; gbkey "mRNA"; gene "LOC115217303"; ID ""; gene_name "LOC115217303"; transcript_id "XM_036507445.1"; product "tRNA pseudouridine synthase Pus10, transcript variant X2"; exon_number "5"; model_evidence "Supporting evidence includes similarity to: 3 Proteins, and 100% coverage of the annotated genomic feature by RNAseq alignments, including 23 samples with support for all annotated introns";
NC_043007.1	Gnomon	exon	44076038	44076149	.	-	.	gene_id "LOC115217303"; db_xref "GeneID:115217303"; gbkey "mRNA"; gene "LOC115217303"; ID ""; gene_name "LOC115217303"; transcript_id "XM_036507445.1"; product "tRNA pseudouridine synthase Pus10, transcript variant X2"; exon_number "4"; model_evidence "Supporting evidence includes similarity to: 3 Proteins, and 100% coverage of the annotated genomic feature by RNAseq alignments, including 23 samples with support for all annotated introns";
NC_043007.1	Gnomon	exon	44081458	44081492	.	-	.	gene_id "LOC115217303"; db_xref "GeneID:115217303"; gbkey "mRNA"; gene "LOC115217303"; ID ""; gene_name "LOC115217303"; transcript_id "XM_036507445.1"; product "tRNA pseudouridine synthase Pus10, transcript variant X2"; exon_number "3"; model_evidence "Supporting evidence includes similarity to: 3 Proteins, and 100% coverage of the annotated genomic feature by RNAseq alignments, including 23 samples with support for all annotated introns";
NC_043007.1	Gnomon	exon	44084250	44084336	.	-	.	gene_id "LOC115217303"; db_xref "GeneID:115217303"; gbkey "mRNA"; gene "LOC115217303"; ID ""; gene_name "LOC115217303"; transcript_id "XM_036507445.1"; product "tRNA pseudouridine synthase Pus10, transcript variant X2"; exon_number "2"; model_evidence "Supporting evidence includes similarity to: 3 Proteins, and 100% coverage of the annotated genomic feature by RNAseq alignments, including 23 samples with support for all annotated introns";
NC_043007.1	Gnomon	exon	44086655	44086790	.	-	.	gene_id "LOC115217303"; db_xref "GeneID:115217303"; gbkey "mRNA"; gene "LOC115217303"; ID ""; gene_name "LOC115217303"; transcript_id "XM_036507445.1"; product "tRNA pseudouridine synthase Pus10, transcript variant X2"; exon_number "1"; model_evidence "Supporting evidence includes similarity to: 3 Proteins, and 100% coverage of the annotated genomic feature by RNAseq alignments, including 23 samples with support for all annotated introns";
NC_043007.1	Gnomon	start_codon	44084277	44084279	.	-	0	gene_id "LOC115217303"; db_xref "GeneID:115217303"; gbkey "CDS"; gene "LOC115217303"; ID ""; gene_name "LOC115217303"; transcript_id "XM_036507445.1"; product "tRNA pseudouridine synthase Pus10 isoform X2"; protein_id "XP_036363338.1"; exon_number "2";
NC_043007.1	Gnomon	stop_codon	44050801	44050803	.	-	0	gene_id "LOC115217303"; db_xref "GeneID:115217303"; gbkey "CDS"; gene "LOC115217303"; ID ""; gene_name "LOC115217303"; transcript_id "XM_036507445.1"; product "tRNA pseudouridine synthase Pus10 isoform X2"; protein_id "XP_036363338.1"; exon_number "17";
NC_043007.1	Gnomon	gene	64441516	64467711	.	+	.	gene_id "LOC115217304"; db_xref "GeneID:115217304"; gbkey "Gene"; gene "LOC115217304"; gene_biotype "protein_coding"; ID ""; gene_name "LOC115217304";
NC_043007.1	Gnomon~Covext	transcript	64441568	64467711	.	+	.	gene_id "LOC115217304"; ID "XM_036507617.1"; gene_name "LOC115217304"; transcript_id "Covext~XM_036507617.1";
NC_043007.1	Covext	exon	64441568	64442004	.	+	.	gene_id "LOC115217304"; db_xref "GeneID:115217304"; gbkey "mRNA"; gene "LOC115217304"; ID ""; gene_name "LOC115217304"; transcript_id "Covext~XM_036507617.1"; product "uncharacterized LOC115217304, transcript variant X1"; exon_number "1"; model_evidence "Supporting evidence includes similarity to: 5 Proteins, and 100% coverage of the annotated genomic feature by RNAseq alignments, including 4 samples with support for all annotated introns";
NC_043007.1	Covext	exon	64448207	64448918	.	+	.	gene_id "LOC115217304"; db_xref "GeneID:115217304"; gbkey "mRNA"; gene "LOC115217304"; ID ""; gene_name "LOC115217304"; transcript_id "Covext~XM_036507617.1"; product "uncharacterized LOC115217304, transcript variant X1"; exon_number "2"; model_evidence "Supporting evidence includes similarity to: 5 Proteins, and 100% coverage of the annotated genomic feature by RNAseq alignments, including 4 samples with support for all annotated introns";
NC_043007.1	Covext	exon	64450651	64450864	.	+	.	gene_id "LOC115217304"; db_xref "GeneID:115217304"; gbkey "mRNA"; gene "LOC115217304"; ID ""; gene_name "LOC115217304"; transcript_id "Covext~XM_036507617.1"; product "uncharacterized LOC115217304, transcript variant X1"; exon_number "3"; model_evidence "Supporting evidence includes similarity to: 5 Proteins, and 100% coverage of the annotated genomic feature by RNAseq alignments, including 4 samples with support for all annotated introns";
NC_043007.1	Covext	exon	64453427	64453556	.	+	.	gene_id "LOC115217304"; db_xref "GeneID:115217304"; gbkey "mRNA"; gene "LOC115217304"; ID ""; gene_name "LOC115217304"; transcript_id "Covext~XM_036507617.1"; product "uncharacterized LOC115217304, transcript variant X1"; exon_number "4"; model_evidence "Supporting evidence includes similarity to: 5 Proteins, and 100% coverage of the annotated genomic feature by RNAseq alignments, including 4 samples with support for all annotated introns";
NC_043007.1	Covext	exon	64467039	64467286	.	+	.	gene_id "LOC115217304"; db_xref "GeneID:115217304"; gbkey "mRNA"; gene "LOC115217304"; ID ""; gene_name "LOC115217304"; transcript_id "Covext~XM_036507617.1"; product "uncharacterized LOC115217304, transcript variant X1"; exon_number "5"; model_evidence "Supporting evidence includes similarity to: 5 Proteins, and 100% coverage of the annotated genomic feature by RNAseq alignments, including 4 samples with support for all annotated introns";
NC_043007.1	Covext	exon	64467039	64467711	.	+	.	gene_id "LOC115217304"; db_xref "GeneID:115217304"; gbkey "mRNA"; gene "LOC115217304"; ID ""; gene_name "LOC115217304"; transcript_id "Covext~XM_036507617.1"; product "uncharacterized LOC115217304, transcript variant X1"; exon_number "5"; model_evidence "Supporting evidence includes similarity to: 5 Proteins, and 100% coverage of the annotated genomic feature by RNAseq alignments, including 4 samples with support for all annotated introns"; three_prime_ext "425";
NC_043007.1	PBRI	transcript	64441523	64467281	.	+	.	gene_id "LOC115217304"; ID ""; gene_name "LOC115217304"; transcript_id "G37043.3"; uniq_trans_id "G37043.3";
NC_043007.1	PBRI	exon	64441523	64441551	.	+	.	gene_id "LOC115217304"; ID ""; gene_name "LOC115217304"; transcript_id "G37043.3"; exon_number "1"; uniq_trans_id "G37043.3";
NC_043007.1	PBRI	exon	64448207	64448918	.	+	.	gene_id "LOC115217304"; ID ""; gene_name "LOC115217304"; transcript_id "G37043.3"; exon_number "2"; uniq_trans_id "G37043.3";
NC_043007.1	PBRI	exon	64450651	64450864	.	+	.	gene_id "LOC115217304"; ID ""; gene_name "LOC115217304"; transcript_id "G37043.3"; exon_number "3"; uniq_trans_id "G37043.3";
NC_043007.1	PBRI	exon	64453427	64453556	.	+	.	gene_id "LOC115217304"; ID ""; gene_name "LOC115217304"; transcript_id "G37043.3"; exon_number "4"; uniq_trans_id "G37043.3";
NC_043007.1	PBRI	exon	64467039	64467281	.	+	.	gene_id "LOC115217304"; ID ""; gene_name "LOC115217304"; transcript_id "G37043.3"; exon_number "5"; uniq_trans_id "G37043.3";
NC_043007.1	Gnomon	transcript	64441568	64467286	.	+	.	gene_id "LOC115217304"; ID "XM_036507617.1"; gene_name "LOC115217304"; transcript_id "XM_036507617.1";
NC_043007.1	Gnomon	CDS	64441813	64442004	.	+	0	gene_id "LOC115217304"; db_xref "GeneID:115217304"; gbkey "CDS"; gene "LOC115217304"; ID ""; gene_name "LOC115217304"; transcript_id "XM_036507617.1"; product "uncharacterized protein LOC115217304 isoform X1"; protein_id "XP_036363510.1"; exon_number "1";
NC_043007.1	Gnomon	CDS	64448207	64448918	.	+	0	gene_id "LOC115217304"; db_xref "GeneID:115217304"; gbkey "CDS"; gene "LOC115217304"; ID ""; gene_name "LOC115217304"; transcript_id "XM_036507617.1"; product "uncharacterized protein LOC115217304 isoform X1"; protein_id "XP_036363510.1"; exon_number "2";
NC_043007.1	Gnomon	CDS	64450651	64450864	.	+	2	gene_id "LOC115217304"; db_xref "GeneID:115217304"; gbkey "CDS"; gene "LOC115217304"; ID ""; gene_name "LOC115217304"; transcript_id "XM_036507617.1"; product "uncharacterized protein LOC115217304 isoform X1"; protein_id "XP_036363510.1"; exon_number "3";
NC_043007.1	Gnomon	CDS	64453427	64453556	.	+	1	gene_id "LOC115217304"; db_xref "GeneID:115217304"; gbkey "CDS"; gene "LOC115217304"; ID ""; gene_name "LOC115217304"; transcript_id "XM_036507617.1"; product "uncharacterized protein LOC115217304 isoform X1"; protein_id "XP_036363510.1"; exon_number "4";
NC_043007.1	Gnomon	CDS	64467039	64467182	.	+	0	gene_id "LOC115217304"; db_xref "GeneID:115217304"; gbkey "CDS"; gene "LOC115217304"; ID ""; gene_name "LOC115217304"; transcript_id "XM_036507617.1"; product "uncharacterized protein LOC115217304 isoform X1"; protein_id "XP_036363510.1"; exon_number "5";
NC_043007.1	Gnomon	exon	64441568	64442004	.	+	.	gene_id "LOC115217304"; db_xref "GeneID:115217304"; gbkey "mRNA"; gene "LOC115217304"; ID ""; gene_name "LOC115217304"; transcript_id "XM_036507617.1"; product "uncharacterized LOC115217304, transcript variant X1"; exon_number "1"; model_evidence "Supporting evidence includes similarity to: 5 Proteins, and 100% coverage of the annotated genomic feature by RNAseq alignments, including 4 samples with support for all annotated introns";
NC_043007.1	Gnomon	exon	64448207	64448918	.	+	.	gene_id "LOC115217304"; db_xref "GeneID:115217304"; gbkey "mRNA"; gene "LOC115217304"; ID ""; gene_name "LOC115217304"; transcript_id "XM_036507617.1"; product "uncharacterized LOC115217304, transcript variant X1"; exon_number "2"; model_evidence "Supporting evidence includes similarity to: 5 Proteins, and 100% coverage of the annotated genomic feature by RNAseq alignments, including 4 samples with support for all annotated introns";
NC_043007.1	Gnomon	exon	64450651	64450864	.	+	.	gene_id "LOC115217304"; db_xref "GeneID:115217304"; gbkey "mRNA"; gene "LOC115217304"; ID ""; gene_name "LOC115217304"; transcript_id "XM_036507617.1"; product "uncharacterized LOC115217304, transcript variant X1"; exon_number "3"; model_evidence "Supporting evidence includes similarity to: 5 Proteins, and 100% coverage of the annotated genomic feature by RNAseq alignments, including 4 samples with support for all annotated introns";
NC_043007.1	Gnomon	exon	64453427	64453556	.	+	.	gene_id "LOC115217304"; db_xref "GeneID:115217304"; gbkey "mRNA"; gene "LOC115217304"; ID ""; gene_name "LOC115217304"; transcript_id "XM_036507617.1"; product "uncharacterized LOC115217304, transcript variant X1"; exon_number "4"; model_evidence "Supporting evidence includes similarity to: 5 Proteins, and 100% coverage of the annotated genomic feature by RNAseq alignments, including 4 samples with support for all annotated introns";
NC_043007.1	Gnomon	exon	64467039	64467286	.	+	.	gene_id "LOC115217304"; db_xref "GeneID:115217304"; gbkey "mRNA"; gene "LOC115217304"; ID ""; gene_name "LOC115217304"; transcript_id "XM_036507617.1"; product "uncharacterized LOC115217304, transcript variant X1"; exon_number "5"; model_evidence "Supporting evidence includes similarity to: 5 Proteins, and 100% coverage of the annotated genomic feature by RNAseq alignments, including 4 samples with support for all annotated introns";
NC_043007.1	Gnomon	start_codon	64441813	64441815	.	+	0	gene_id "LOC115217304"; db_xref "GeneID:115217304"; gbkey "CDS"; gene "LOC115217304"; ID ""; gene_name "LOC115217304"; transcript_id "XM_036507617.1"; product "uncharacterized protein LOC115217304 isoform X1"; protein_id "XP_036363510.1"; exon_number "1";
NC_043007.1	Gnomon	stop_codon	64467183	64467185	.	+	0	gene_id "LOC115217304"; db_xref "GeneID:115217304"; gbkey "CDS"; gene "LOC115217304"; ID ""; gene_name "LOC115217304"; transcript_id "XM_036507617.1"; product "uncharacterized protein LOC115217304 isoform X1"; protein_id "XP_036363510.1"; exon_number "5";
NC_043007.1	Gnomon	transcript	64441516	64467286	.	+	.	gene_id "LOC115217304"; ID "XM_036507618.1"; gene_name "LOC115217304"; transcript_id "XM_036507618.1";
NC_043007.1	Gnomon	CDS	64448138	64448918	.	+	0	gene_id "LOC115217304"; db_xref "GeneID:115217304"; gbkey "CDS"; gene "LOC115217304"; ID ""; gene_name "LOC115217304"; transcript_id "XM_036507618.1"; product "uncharacterized protein LOC115217304 isoform X2"; protein_id "XP_036363511.1"; exon_number "2";
NC_043007.1	Gnomon	CDS	64450651	64450864	.	+	2	gene_id "LOC115217304"; db_xref "GeneID:115217304"; gbkey "CDS"; gene "LOC115217304"; ID ""; gene_name "LOC115217304"; transcript_id "XM_036507618.1"; product "uncharacterized protein LOC115217304 isoform X2"; protein_id "XP_036363511.1"; exon_number "3";
NC_043007.1	Gnomon	CDS	64453427	64453556	.	+	1	gene_id "LOC115217304"; db_xref "GeneID:115217304"; gbkey "CDS"; gene "LOC115217304"; ID ""; gene_name "LOC115217304"; transcript_id "XM_036507618.1"; product "uncharacterized protein LOC115217304 isoform X2"; protein_id "XP_036363511.1"; exon_number "4";
NC_043007.1	Gnomon	CDS	64467039	64467182	.	+	0	gene_id "LOC115217304"; db_xref "GeneID:115217304"; gbkey "CDS"; gene "LOC115217304"; ID ""; gene_name "LOC115217304"; transcript_id "XM_036507618.1"; product "uncharacterized protein LOC115217304 isoform X2"; protein_id "XP_036363511.1"; exon_number "5";
NC_043007.1	Gnomon	exon	64441516	64441551	.	+	.	gene_id "LOC115217304"; db_xref "GeneID:115217304"; gbkey "mRNA"; gene "LOC115217304"; ID ""; gene_name "LOC115217304"; transcript_id "XM_036507618.1"; product "uncharacterized LOC115217304, transcript variant X2"; exon_number "1"; model_evidence "Supporting evidence includes similarity to: 5 Proteins, and 100% coverage of the annotated genomic feature by RNAseq alignments, including 10 samples with support for all annotated introns";
NC_043007.1	Gnomon	exon	64447312	64448918	.	+	.	gene_id "LOC115217304"; db_xref "GeneID:115217304"; gbkey "mRNA"; gene "LOC115217304"; ID ""; gene_name "LOC115217304"; transcript_id "XM_036507618.1"; product "uncharacterized LOC115217304, transcript variant X2"; exon_number "2"; model_evidence "Supporting evidence includes similarity to: 5 Proteins, and 100% coverage of the annotated genomic feature by RNAseq alignments, including 10 samples with support for all annotated introns";
NC_043007.1	Gnomon	exon	64450651	64450864	.	+	.	gene_id "LOC115217304"; db_xref "GeneID:115217304"; gbkey "mRNA"; gene "LOC115217304"; ID ""; gene_name "LOC115217304"; transcript_id "XM_036507618.1"; product "uncharacterized LOC115217304, transcript variant X2"; exon_number "3"; model_evidence "Supporting evidence includes similarity to: 5 Proteins, and 100% coverage of the annotated genomic feature by RNAseq alignments, including 10 samples with support for all annotated introns";
NC_043007.1	Gnomon	exon	64453427	64453556	.	+	.	gene_id "LOC115217304"; db_xref "GeneID:115217304"; gbkey "mRNA"; gene "LOC115217304"; ID ""; gene_name "LOC115217304"; transcript_id "XM_036507618.1"; product "uncharacterized LOC115217304, transcript variant X2"; exon_number "4"; model_evidence "Supporting evidence includes similarity to: 5 Proteins, and 100% coverage of the annotated genomic feature by RNAseq alignments, including 10 samples with support for all annotated introns";
NC_043007.1	Gnomon	exon	64467039	64467286	.	+	.	gene_id "LOC115217304"; db_xref "GeneID:115217304"; gbkey "mRNA"; gene "LOC115217304"; ID ""; gene_name "LOC115217304"; transcript_id "XM_036507618.1"; product "uncharacterized LOC115217304, transcript variant X2"; exon_number "5"; model_evidence "Supporting evidence includes similarity to: 5 Proteins, and 100% coverage of the annotated genomic feature by RNAseq alignments, including 10 samples with support for all annotated introns";
NC_043007.1	Gnomon	start_codon	64448138	64448140	.	+	0	gene_id "LOC115217304"; db_xref "GeneID:115217304"; gbkey "CDS"; gene "LOC115217304"; ID ""; gene_name "LOC115217304"; transcript_id "XM_036507618.1"; product "uncharacterized protein LOC115217304 isoform X2"; protein_id "XP_036363511.1"; exon_number "2";
NC_043007.1	Gnomon	stop_codon	64467183	64467185	.	+	0	gene_id "LOC115217304"; db_xref "GeneID:115217304"; gbkey "CDS"; gene "LOC115217304"; ID ""; gene_name "LOC115217304"; transcript_id "XM_036507618.1"; product "uncharacterized protein LOC115217304 isoform X2"; protein_id "XP_036363511.1"; exon_number "5";
NC_043007.1	Gnomon	transcript	64441960	64467286	.	+	.	gene_id "LOC115217304"; ID "XM_036507619.1"; gene_name "LOC115217304"; transcript_id "XM_036507619.1";
NC_043007.1	Gnomon	CDS	64448138	64448918	.	+	0	gene_id "LOC115217304"; db_xref "GeneID:115217304"; gbkey "CDS"; gene "LOC115217304"; ID ""; gene_name "LOC115217304"; transcript_id "XM_036507619.1"; product "uncharacterized protein LOC115217304 isoform X2"; protein_id "XP_036363512.1"; exon_number "2";
NC_043007.1	Gnomon	CDS	64450651	64450864	.	+	2	gene_id "LOC115217304"; db_xref "GeneID:115217304"; gbkey "CDS"; gene "LOC115217304"; ID ""; gene_name "LOC115217304"; transcript_id "XM_036507619.1"; product "uncharacterized protein LOC115217304 isoform X2"; protein_id "XP_036363512.1"; exon_number "3";
NC_043007.1	Gnomon	CDS	64453427	64453556	.	+	1	gene_id "LOC115217304"; db_xref "GeneID:115217304"; gbkey "CDS"; gene "LOC115217304"; ID ""; gene_name "LOC115217304"; transcript_id "XM_036507619.1"; product "uncharacterized protein LOC115217304 isoform X2"; protein_id "XP_036363512.1"; exon_number "4";
NC_043007.1	Gnomon	CDS	64467039	64467182	.	+	0	gene_id "LOC115217304"; db_xref "GeneID:115217304"; gbkey "CDS"; gene "LOC115217304"; ID ""; gene_name "LOC115217304"; transcript_id "XM_036507619.1"; product "uncharacterized protein LOC115217304 isoform X2"; protein_id "XP_036363512.1"; exon_number "5";
NC_043007.1	Gnomon	exon	64441960	64442004	.	+	.	gene_id "LOC115217304"; db_xref "GeneID:115217304"; gbkey "mRNA"; gene "LOC115217304"; ID ""; gene_name "LOC115217304"; transcript_id "XM_036507619.1"; product "uncharacterized LOC115217304, transcript variant X3"; exon_number "1"; model_evidence "Supporting evidence includes similarity to: 5 Proteins, and 100% coverage of the annotated genomic feature by RNAseq alignments, including 5 samples with support for all annotated introns";
NC_043007.1	Gnomon	exon	64447312	64448918	.	+	.	gene_id "LOC115217304"; db_xref "GeneID:115217304"; gbkey "mRNA"; gene "LOC115217304"; ID ""; gene_name "LOC115217304"; transcript_id "XM_036507619.1"; product "uncharacterized LOC115217304, transcript variant X3"; exon_number "2"; model_evidence "Supporting evidence includes similarity to: 5 Proteins, and 100% coverage of the annotated genomic feature by RNAseq alignments, including 5 samples with support for all annotated introns";
NC_043007.1	Gnomon	exon	64450651	64450864	.	+	.	gene_id "LOC115217304"; db_xref "GeneID:115217304"; gbkey "mRNA"; gene "LOC115217304"; ID ""; gene_name "LOC115217304"; transcript_id "XM_036507619.1"; product "uncharacterized LOC115217304, transcript variant X3"; exon_number "3"; model_evidence "Supporting evidence includes similarity to: 5 Proteins, and 100% coverage of the annotated genomic feature by RNAseq alignments, including 5 samples with support for all annotated introns";
NC_043007.1	Gnomon	exon	64453427	64453556	.	+	.	gene_id "LOC115217304"; db_xref "GeneID:115217304"; gbkey "mRNA"; gene "LOC115217304"; ID ""; gene_name "LOC115217304"; transcript_id "XM_036507619.1"; product "uncharacterized LOC115217304, transcript variant X3"; exon_number "4"; model_evidence "Supporting evidence includes similarity to: 5 Proteins, and 100% coverage of the annotated genomic feature by RNAseq alignments, including 5 samples with support for all annotated introns";
NC_043007.1	Gnomon	exon	64467039	64467286	.	+	.	gene_id "LOC115217304"; db_xref "GeneID:115217304"; gbkey "mRNA"; gene "LOC115217304"; ID ""; gene_name "LOC115217304"; transcript_id "XM_036507619.1"; product "uncharacterized LOC115217304, transcript variant X3"; exon_number "5"; model_evidence "Supporting evidence includes similarity to: 5 Proteins, and 100% coverage of the annotated genomic feature by RNAseq alignments, including 5 samples with support for all annotated introns";
NC_043007.1	Gnomon	start_codon	64448138	64448140	.	+	0	gene_id "LOC115217304"; db_xref "GeneID:115217304"; gbkey "CDS"; gene "LOC115217304"; ID ""; gene_name "LOC115217304"; transcript_id "XM_036507619.1"; product "uncharacterized protein LOC115217304 isoform X2"; protein_id "XP_036363512.1"; exon_number "2";
NC_043007.1	Gnomon	stop_codon	64467183	64467185	.	+	0	gene_id "LOC115217304"; db_xref "GeneID:115217304"; gbkey "CDS"; gene "LOC115217304"; ID ""; gene_name "LOC115217304"; transcript_id "XM_036507619.1"; product "uncharacterized protein LOC115217304 isoform X2"; protein_id "XP_036363512.1"; exon_number "5";
NC_043007.1	Gnomon	transcript	64441516	64467286	.	+	.	gene_id "LOC115217304"; ID "XM_036507620.1"; gene_name "LOC115217304"; transcript_id "XM_036507620.1";
NC_043007.1	Gnomon	CDS	64448222	64448918	.	+	0	gene_id "LOC115217304"; db_xref "GeneID:115217304"; gbkey "CDS"; gene "LOC115217304"; ID ""; gene_name "LOC115217304"; transcript_id "XM_036507620.1"; product "uncharacterized protein LOC115217304 isoform X3"; protein_id "XP_036363513.1"; exon_number "3";
NC_043007.1	Gnomon	CDS	64450651	64450864	.	+	2	gene_id "LOC115217304"; db_xref "GeneID:115217304"; gbkey "CDS"; gene "LOC115217304"; ID ""; gene_name "LOC115217304"; transcript_id "XM_036507620.1"; product "uncharacterized protein LOC115217304 isoform X3"; protein_id "XP_036363513.1"; exon_number "4";
NC_043007.1	Gnomon	CDS	64453427	64453556	.	+	1	gene_id "LOC115217304"; db_xref "GeneID:115217304"; gbkey "CDS"; gene "LOC115217304"; ID ""; gene_name "LOC115217304"; transcript_id "XM_036507620.1"; product "uncharacterized protein LOC115217304 isoform X3"; protein_id "XP_036363513.1"; exon_number "5";
NC_043007.1	Gnomon	CDS	64467039	64467182	.	+	0	gene_id "LOC115217304"; db_xref "GeneID:115217304"; gbkey "CDS"; gene "LOC115217304"; ID ""; gene_name "LOC115217304"; transcript_id "XM_036507620.1"; product "uncharacterized protein LOC115217304 isoform X3"; protein_id "XP_036363513.1"; exon_number "6";
NC_043007.1	Gnomon	exon	64441516	64441551	.	+	.	gene_id "LOC115217304"; db_xref "GeneID:115217304"; gbkey "mRNA"; gene "LOC115217304"; ID ""; gene_name "LOC115217304"; transcript_id "XM_036507620.1"; product "uncharacterized LOC115217304, transcript variant X4"; exon_number "1"; model_evidence "Supporting evidence includes similarity to: 5 Proteins, and 100% coverage of the annotated genomic feature by RNAseq alignments, including 9 samples with support for all annotated introns";
NC_043007.1	Gnomon	exon	64447312	64447570	.	+	.	gene_id "LOC115217304"; db_xref "GeneID:115217304"; gbkey "mRNA"; gene "LOC115217304"; ID ""; gene_name "LOC115217304"; transcript_id "XM_036507620.1"; product "uncharacterized LOC115217304, transcript variant X4"; exon_number "2"; model_evidence "Supporting evidence includes similarity to: 5 Proteins, and 100% coverage of the annotated genomic feature by RNAseq alignments, including 9 samples with support for all annotated introns";
NC_043007.1	Gnomon	exon	64448207	64448918	.	+	.	gene_id "LOC115217304"; db_xref "GeneID:115217304"; gbkey "mRNA"; gene "LOC115217304"; ID ""; gene_name "LOC115217304"; transcript_id "XM_036507620.1"; product "uncharacterized LOC115217304, transcript variant X4"; exon_number "3"; model_evidence "Supporting evidence includes similarity to: 5 Proteins, and 100% coverage of the annotated genomic feature by RNAseq alignments, including 9 samples with support for all annotated introns";
NC_043007.1	Gnomon	exon	64450651	64450864	.	+	.	gene_id "LOC115217304"; db_xref "GeneID:115217304"; gbkey "mRNA"; gene "LOC115217304"; ID ""; gene_name "LOC115217304"; transcript_id "XM_036507620.1"; product "uncharacterized LOC115217304, transcript variant X4"; exon_number "4"; model_evidence "Supporting evidence includes similarity to: 5 Proteins, and 100% coverage of the annotated genomic feature by RNAseq alignments, including 9 samples with support for all annotated introns";
NC_043007.1	Gnomon	exon	64453427	64453556	.	+	.	gene_id "LOC115217304"; db_xref "GeneID:115217304"; gbkey "mRNA"; gene "LOC115217304"; ID ""; gene_name "LOC115217304"; transcript_id "XM_036507620.1"; product "uncharacterized LOC115217304, transcript variant X4"; exon_number "5"; model_evidence "Supporting evidence includes similarity to: 5 Proteins, and 100% coverage of the annotated genomic feature by RNAseq alignments, including 9 samples with support for all annotated introns";
NC_043007.1	Gnomon	exon	64467039	64467286	.	+	.	gene_id "LOC115217304"; db_xref "GeneID:115217304"; gbkey "mRNA"; gene "LOC115217304"; ID ""; gene_name "LOC115217304"; transcript_id "XM_036507620.1"; product "uncharacterized LOC115217304, transcript variant X4"; exon_number "6"; model_evidence "Supporting evidence includes similarity to: 5 Proteins, and 100% coverage of the annotated genomic feature by RNAseq alignments, including 9 samples with support for all annotated introns";
NC_043007.1	Gnomon	start_codon	64448222	64448224	.	+	0	gene_id "LOC115217304"; db_xref "GeneID:115217304"; gbkey "CDS"; gene "LOC115217304"; ID ""; gene_name "LOC115217304"; transcript_id "XM_036507620.1"; product "uncharacterized protein LOC115217304 isoform X3"; protein_id "XP_036363513.1"; exon_number "3";
NC_043007.1	Gnomon	stop_codon	64467183	64467185	.	+	0	gene_id "LOC115217304"; db_xref "GeneID:115217304"; gbkey "CDS"; gene "LOC115217304"; ID ""; gene_name "LOC115217304"; transcript_id "XM_036507620.1"; product "uncharacterized protein LOC115217304 isoform X3"; protein_id "XP_036363513.1"; exon_number "6";
NC_043007.1	Gnomon	gene	30007362	30031779	.	+	.	gene_id "LOC115217305"; db_xref "GeneID:115217305"; gbkey "Gene"; gene "LOC115217305"; gene_biotype "protein_coding"; ID ""; gene_name "LOC115217305";
NC_043007.1	Gnomon~Covext	transcript	30019226	30031779	.	+	.	gene_id "LOC115217305"; ID "XM_029786954.2"; gene_name "LOC115217305"; transcript_id "Covext~XM_029786954.2";
NC_043007.1	Covext	exon	30019226	30019581	.	+	.	gene_id "LOC115217305"; db_xref "GeneID:115217305"; gbkey "mRNA"; gene "LOC115217305"; ID ""; gene_name "LOC115217305"; transcript_id "Covext~XM_029786954.2"; product "isotocin receptor-like, transcript variant X2"; exon_number "1"; model_evidence "Supporting evidence includes similarity to: 3 Proteins, and 100% coverage of the annotated genomic feature by RNAseq alignments, including 6 samples with support for all annotated introns";
NC_043007.1	Covext	exon	30024973	30025864	.	+	.	gene_id "LOC115217305"; db_xref "GeneID:115217305"; gbkey "mRNA"; gene "LOC115217305"; ID ""; gene_name "LOC115217305"; transcript_id "Covext~XM_029786954.2"; product "isotocin receptor-like, transcript variant X2"; exon_number "2"; model_evidence "Supporting evidence includes similarity to: 3 Proteins, and 100% coverage of the annotated genomic feature by RNAseq alignments, including 6 samples with support for all annotated introns";
NC_043007.1	Covext	exon	30027835	30031559	.	+	.	gene_id "LOC115217305"; db_xref "GeneID:115217305"; gbkey "mRNA"; gene "LOC115217305"; ID ""; gene_name "LOC115217305"; transcript_id "Covext~XM_029786954.2"; product "isotocin receptor-like, transcript variant X2"; exon_number "3"; model_evidence "Supporting evidence includes similarity to: 3 Proteins, and 100% coverage of the annotated genomic feature by RNAseq alignments, including 6 samples with support for all annotated introns";
NC_043007.1	Covext	exon	30027835	30031779	.	+	.	gene_id "LOC115217305"; db_xref "GeneID:115217305"; gbkey "mRNA"; gene "LOC115217305"; ID ""; gene_name "LOC115217305"; transcript_id "Covext~XM_029786954.2"; product "isotocin receptor-like, transcript variant X2"; exon_number "3"; model_evidence "Supporting evidence includes similarity to: 3 Proteins, and 100% coverage of the annotated genomic feature by RNAseq alignments, including 6 samples with support for all annotated introns"; three_prime_ext "220";
NC_043007.1	Gnomon	transcript	30019226	30031559	.	+	.	gene_id "LOC115217305"; ID "XM_029786954.2"; gene_name "LOC115217305"; transcript_id "XM_029786954.2";
NC_043007.1	Gnomon	CDS	30028776	30029990	.	+	0	gene_id "LOC115217305"; db_xref "GeneID:115217305"; gbkey "CDS"; gene "LOC115217305"; ID ""; gene_name "LOC115217305"; transcript_id "XM_029786954.2"; product "isotocin receptor-like"; protein_id "XP_029642814.1"; exon_number "3";
NC_043007.1	Gnomon	exon	30019226	30019581	.	+	.	gene_id "LOC115217305"; db_xref "GeneID:115217305"; gbkey "mRNA"; gene "LOC115217305"; ID ""; gene_name "LOC115217305"; transcript_id "XM_029786954.2"; product "isotocin receptor-like, transcript variant X2"; exon_number "1"; model_evidence "Supporting evidence includes similarity to: 3 Proteins, and 100% coverage of the annotated genomic feature by RNAseq alignments, including 6 samples with support for all annotated introns";
NC_043007.1	Gnomon	exon	30024973	30025864	.	+	.	gene_id "LOC115217305"; db_xref "GeneID:115217305"; gbkey "mRNA"; gene "LOC115217305"; ID ""; gene_name "LOC115217305"; transcript_id "XM_029786954.2"; product "isotocin receptor-like, transcript variant X2"; exon_number "2"; model_evidence "Supporting evidence includes similarity to: 3 Proteins, and 100% coverage of the annotated genomic feature by RNAseq alignments, including 6 samples with support for all annotated introns";
NC_043007.1	Gnomon	exon	30027835	30031559	.	+	.	gene_id "LOC115217305"; db_xref "GeneID:115217305"; gbkey "mRNA"; gene "LOC115217305"; ID ""; gene_name "LOC115217305"; transcript_id "XM_029786954.2"; product "isotocin receptor-like, transcript variant X2"; exon_number "3"; model_evidence "Supporting evidence includes similarity to: 3 Proteins, and 100% coverage of the annotated genomic feature by RNAseq alignments, including 6 samples with support for all annotated introns";
NC_043007.1	Gnomon	start_codon	30028776	30028778	.	+	0	gene_id "LOC115217305"; db_xref "GeneID:115217305"; gbkey "CDS"; gene "LOC115217305"; ID ""; gene_name "LOC115217305"; transcript_id "XM_029786954.2"; product "isotocin receptor-like"; protein_id "XP_029642814.1"; exon_number "3";
NC_043007.1	Gnomon	stop_codon	30029991	30029993	.	+	0	gene_id "LOC115217305"; db_xref "GeneID:115217305"; gbkey "CDS"; gene "LOC115217305"; ID ""; gene_name "LOC115217305"; transcript_id "XM_029786954.2"; product "isotocin receptor-like"; protein_id "XP_029642814.1"; exon_number "3";
NC_043007.1	Gnomon	transcript	30007362	30031559	.	+	.	gene_id "LOC115217305"; ID "XM_036507290.1"; gene_name "LOC115217305"; transcript_id "XM_036507290.1";
NC_043007.1	Gnomon	CDS	30028776	30029990	.	+	0	gene_id "LOC115217305"; db_xref "GeneID:115217305"; gbkey "CDS"; gene "LOC115217305"; ID ""; gene_name "LOC115217305"; transcript_id "XM_036507290.1"; product "isotocin receptor-like"; protein_id "XP_036363183.1"; exon_number "4";
NC_043007.1	Gnomon	exon	30007362	30007371	.	+	.	gene_id "LOC115217305"; db_xref "GeneID:115217305"; gbkey "mRNA"; gene "LOC115217305"; ID ""; gene_name "LOC115217305"; transcript_id "XM_036507290.1"; product "isotocin receptor-like, transcript variant X1"; exon_number "1"; model_evidence "Supporting evidence includes similarity to: 3 Proteins, and 100% coverage of the annotated genomic feature by RNAseq alignments, including 3 samples with support for all annotated introns";
NC_043007.1	Gnomon	exon	30009043	30009046	.	+	.	gene_id "LOC115217305"; db_xref "GeneID:115217305"; gbkey "mRNA"; gene "LOC115217305"; ID ""; gene_name "LOC115217305"; transcript_id "XM_036507290.1"; product "isotocin receptor-like, transcript variant X1"; exon_number "2"; model_evidence "Supporting evidence includes similarity to: 3 Proteins, and 100% coverage of the annotated genomic feature by RNAseq alignments, including 3 samples with support for all annotated introns";
NC_043007.1	Gnomon	exon	30024973	30025864	.	+	.	gene_id "LOC115217305"; db_xref "GeneID:115217305"; gbkey "mRNA"; gene "LOC115217305"; ID ""; gene_name "LOC115217305"; transcript_id "XM_036507290.1"; product "isotocin receptor-like, transcript variant X1"; exon_number "3"; model_evidence "Supporting evidence includes similarity to: 3 Proteins, and 100% coverage of the annotated genomic feature by RNAseq alignments, including 3 samples with support for all annotated introns";
NC_043007.1	Gnomon	exon	30027835	30031559	.	+	.	gene_id "LOC115217305"; db_xref "GeneID:115217305"; gbkey "mRNA"; gene "LOC115217305"; ID ""; gene_name "LOC115217305"; transcript_id "XM_036507290.1"; product "isotocin receptor-like, transcript variant X1"; exon_number "4"; model_evidence "Supporting evidence includes similarity to: 3 Proteins, and 100% coverage of the annotated genomic feature by RNAseq alignments, including 3 samples with support for all annotated introns";
NC_043007.1	Gnomon	start_codon	30028776	30028778	.	+	0	gene_id "LOC115217305"; db_xref "GeneID:115217305"; gbkey "CDS"; gene "LOC115217305"; ID ""; gene_name "LOC115217305"; transcript_id "XM_036507290.1"; product "isotocin receptor-like"; protein_id "XP_036363183.1"; exon_number "4";
NC_043007.1	Gnomon	stop_codon	30029991	30029993	.	+	0	gene_id "LOC115217305"; db_xref "GeneID:115217305"; gbkey "CDS"; gene "LOC115217305"; ID ""; gene_name "LOC115217305"; transcript_id "XM_036507290.1"; product "isotocin receptor-like"; protein_id "XP_036363183.1"; exon_number "4";
NC_043007.1	Gnomon	gene	31886848	31937380	.	-	.	gene_id "LOC115217306"; db_xref "GeneID:115217306"; gbkey "Gene"; gene "LOC115217306"; gene_biotype "protein_coding"; ID ""; gene_name "LOC115217306";
NC_043007.1	Gnomon~FLAMseq	transcript	31886848	31937380	.	-	.	gene_id "LOC115217306"; ID "XM_029786956.2"; gene_name "LOC115217306"; transcript_id "FLAMseq_ext~XM_029786956.2"; three_prime_ext "4266";
NC_043007.1	Gnomon~FLAMseq	exon	31891114	31893540	.	-	.	gene_id "LOC115217306"; db_xref "GeneID:115217306"; gbkey "mRNA"; gene "LOC115217306"; ID ""; gene_name "LOC115217306"; transcript_id "FLAMseq_ext~XM_029786956.2"; product "poly [ADP-ribose] polymerase 1"; exon_number "27"; model_evidence "Supporting evidence includes similarity to: 11 Proteins, and 100% coverage of the annotated genomic feature by RNAseq alignments, including 41 samples with support for all annotated introns";
NC_043007.1	Gnomon~FLAMseq	exon	31894207	31894321	.	-	.	gene_id "LOC115217306"; db_xref "GeneID:115217306"; gbkey "mRNA"; gene "LOC115217306"; ID ""; gene_name "LOC115217306"; transcript_id "FLAMseq_ext~XM_029786956.2"; product "poly [ADP-ribose] polymerase 1"; exon_number "26"; model_evidence "Supporting evidence includes similarity to: 11 Proteins, and 100% coverage of the annotated genomic feature by RNAseq alignments, including 41 samples with support for all annotated introns";
NC_043007.1	Gnomon~FLAMseq	exon	31896260	31896321	.	-	.	gene_id "LOC115217306"; db_xref "GeneID:115217306"; gbkey "mRNA"; gene "LOC115217306"; ID ""; gene_name "LOC115217306"; transcript_id "FLAMseq_ext~XM_029786956.2"; product "poly [ADP-ribose] polymerase 1"; exon_number "25"; model_evidence "Supporting evidence includes similarity to: 11 Proteins, and 100% coverage of the annotated genomic feature by RNAseq alignments, including 41 samples with support for all annotated introns";
NC_043007.1	Gnomon~FLAMseq	exon	31897516	31897643	.	-	.	gene_id "LOC115217306"; db_xref "GeneID:115217306"; gbkey "mRNA"; gene "LOC115217306"; ID ""; gene_name "LOC115217306"; transcript_id "FLAMseq_ext~XM_029786956.2"; product "poly [ADP-ribose] polymerase 1"; exon_number "24"; model_evidence "Supporting evidence includes similarity to: 11 Proteins, and 100% coverage of the annotated genomic feature by RNAseq alignments, including 41 samples with support for all annotated introns";
NC_043007.1	Gnomon~FLAMseq	exon	31899168	31899320	.	-	.	gene_id "LOC115217306"; db_xref "GeneID:115217306"; gbkey "mRNA"; gene "LOC115217306"; ID ""; gene_name "LOC115217306"; transcript_id "FLAMseq_ext~XM_029786956.2"; product "poly [ADP-ribose] polymerase 1"; exon_number "23"; model_evidence "Supporting evidence includes similarity to: 11 Proteins, and 100% coverage of the annotated genomic feature by RNAseq alignments, including 41 samples with support for all annotated introns";
NC_043007.1	Gnomon~FLAMseq	exon	31900074	31900172	.	-	.	gene_id "LOC115217306"; db_xref "GeneID:115217306"; gbkey "mRNA"; gene "LOC115217306"; ID ""; gene_name "LOC115217306"; transcript_id "FLAMseq_ext~XM_029786956.2"; product "poly [ADP-ribose] polymerase 1"; exon_number "22"; model_evidence "Supporting evidence includes similarity to: 11 Proteins, and 100% coverage of the annotated genomic feature by RNAseq alignments, including 41 samples with support for all annotated introns";
NC_043007.1	Gnomon~FLAMseq	exon	31902167	31902298	.	-	.	gene_id "LOC115217306"; db_xref "GeneID:115217306"; gbkey "mRNA"; gene "LOC115217306"; ID ""; gene_name "LOC115217306"; transcript_id "FLAMseq_ext~XM_029786956.2"; product "poly [ADP-ribose] polymerase 1"; exon_number "21"; model_evidence "Supporting evidence includes similarity to: 11 Proteins, and 100% coverage of the annotated genomic feature by RNAseq alignments, including 41 samples with support for all annotated introns";
NC_043007.1	Gnomon~FLAMseq	exon	31903921	31904043	.	-	.	gene_id "LOC115217306"; db_xref "GeneID:115217306"; gbkey "mRNA"; gene "LOC115217306"; ID ""; gene_name "LOC115217306"; transcript_id "FLAMseq_ext~XM_029786956.2"; product "poly [ADP-ribose] polymerase 1"; exon_number "20"; model_evidence "Supporting evidence includes similarity to: 11 Proteins, and 100% coverage of the annotated genomic feature by RNAseq alignments, including 41 samples with support for all annotated introns";
NC_043007.1	Gnomon~FLAMseq	exon	31905455	31905538	.	-	.	gene_id "LOC115217306"; db_xref "GeneID:115217306"; gbkey "mRNA"; gene "LOC115217306"; ID ""; gene_name "LOC115217306"; transcript_id "FLAMseq_ext~XM_029786956.2"; product "poly [ADP-ribose] polymerase 1"; exon_number "19"; model_evidence "Supporting evidence includes similarity to: 11 Proteins, and 100% coverage of the annotated genomic feature by RNAseq alignments, including 41 samples with support for all annotated introns";
NC_043007.1	Gnomon~FLAMseq	exon	31906671	31906796	.	-	.	gene_id "LOC115217306"; db_xref "GeneID:115217306"; gbkey "mRNA"; gene "LOC115217306"; ID ""; gene_name "LOC115217306"; transcript_id "FLAMseq_ext~XM_029786956.2"; product "poly [ADP-ribose] polymerase 1"; exon_number "18"; model_evidence "Supporting evidence includes similarity to: 11 Proteins, and 100% coverage of the annotated genomic feature by RNAseq alignments, including 41 samples with support for all annotated introns";
NC_043007.1	Gnomon~FLAMseq	exon	31907872	31908070	.	-	.	gene_id "LOC115217306"; db_xref "GeneID:115217306"; gbkey "mRNA"; gene "LOC115217306"; ID ""; gene_name "LOC115217306"; transcript_id "FLAMseq_ext~XM_029786956.2"; product "poly [ADP-ribose] polymerase 1"; exon_number "17"; model_evidence "Supporting evidence includes similarity to: 11 Proteins, and 100% coverage of the annotated genomic feature by RNAseq alignments, including 41 samples with support for all annotated introns";
NC_043007.1	Gnomon~FLAMseq	exon	31909194	31909326	.	-	.	gene_id "LOC115217306"; db_xref "GeneID:115217306"; gbkey "mRNA"; gene "LOC115217306"; ID ""; gene_name "LOC115217306"; transcript_id "FLAMseq_ext~XM_029786956.2"; product "poly [ADP-ribose] polymerase 1"; exon_number "16"; model_evidence "Supporting evidence includes similarity to: 11 Proteins, and 100% coverage of the annotated genomic feature by RNAseq alignments, including 41 samples with support for all annotated introns";
NC_043007.1	Gnomon~FLAMseq	exon	31910870	31910947	.	-	.	gene_id "LOC115217306"; db_xref "GeneID:115217306"; gbkey "mRNA"; gene "LOC115217306"; ID ""; gene_name "LOC115217306"; transcript_id "FLAMseq_ext~XM_029786956.2"; product "poly [ADP-ribose] polymerase 1"; exon_number "15"; model_evidence "Supporting evidence includes similarity to: 11 Proteins, and 100% coverage of the annotated genomic feature by RNAseq alignments, including 41 samples with support for all annotated introns";
NC_043007.1	Gnomon~FLAMseq	exon	31912273	31912333	.	-	.	gene_id "LOC115217306"; db_xref "GeneID:115217306"; gbkey "mRNA"; gene "LOC115217306"; ID ""; gene_name "LOC115217306"; transcript_id "FLAMseq_ext~XM_029786956.2"; product "poly [ADP-ribose] polymerase 1"; exon_number "14"; model_evidence "Supporting evidence includes similarity to: 11 Proteins, and 100% coverage of the annotated genomic feature by RNAseq alignments, including 41 samples with support for all annotated introns";
NC_043007.1	Gnomon~FLAMseq	exon	31912730	31912875	.	-	.	gene_id "LOC115217306"; db_xref "GeneID:115217306"; gbkey "mRNA"; gene "LOC115217306"; ID ""; gene_name "LOC115217306"; transcript_id "FLAMseq_ext~XM_029786956.2"; product "poly [ADP-ribose] polymerase 1"; exon_number "13"; model_evidence "Supporting evidence includes similarity to: 11 Proteins, and 100% coverage of the annotated genomic feature by RNAseq alignments, including 41 samples with support for all annotated introns";
NC_043007.1	Gnomon~FLAMseq	exon	31913964	31914112	.	-	.	gene_id "LOC115217306"; db_xref "GeneID:115217306"; gbkey "mRNA"; gene "LOC115217306"; ID ""; gene_name "LOC115217306"; transcript_id "FLAMseq_ext~XM_029786956.2"; product "poly [ADP-ribose] polymerase 1"; exon_number "12"; model_evidence "Supporting evidence includes similarity to: 11 Proteins, and 100% coverage of the annotated genomic feature by RNAseq alignments, including 41 samples with support for all annotated introns";
NC_043007.1	Gnomon~FLAMseq	exon	31915314	31915412	.	-	.	gene_id "LOC115217306"; db_xref "GeneID:115217306"; gbkey "mRNA"; gene "LOC115217306"; ID ""; gene_name "LOC115217306"; transcript_id "FLAMseq_ext~XM_029786956.2"; product "poly [ADP-ribose] polymerase 1"; exon_number "11"; model_evidence "Supporting evidence includes similarity to: 11 Proteins, and 100% coverage of the annotated genomic feature by RNAseq alignments, including 41 samples with support for all annotated introns";
NC_043007.1	Gnomon~FLAMseq	exon	31917978	31918097	.	-	.	gene_id "LOC115217306"; db_xref "GeneID:115217306"; gbkey "mRNA"; gene "LOC115217306"; ID ""; gene_name "LOC115217306"; transcript_id "FLAMseq_ext~XM_029786956.2"; product "poly [ADP-ribose] polymerase 1"; exon_number "10"; model_evidence "Supporting evidence includes similarity to: 11 Proteins, and 100% coverage of the annotated genomic feature by RNAseq alignments, including 41 samples with support for all annotated introns";
NC_043007.1	Gnomon~FLAMseq	exon	31919101	31919183	.	-	.	gene_id "LOC115217306"; db_xref "GeneID:115217306"; gbkey "mRNA"; gene "LOC115217306"; ID ""; gene_name "LOC115217306"; transcript_id "FLAMseq_ext~XM_029786956.2"; product "poly [ADP-ribose] polymerase 1"; exon_number "9"; model_evidence "Supporting evidence includes similarity to: 11 Proteins, and 100% coverage of the annotated genomic feature by RNAseq alignments, including 41 samples with support for all annotated introns";
NC_043007.1	Gnomon~FLAMseq	exon	31920018	31920134	.	-	.	gene_id "LOC115217306"; db_xref "GeneID:115217306"; gbkey "mRNA"; gene "LOC115217306"; ID ""; gene_name "LOC115217306"; transcript_id "FLAMseq_ext~XM_029786956.2"; product "poly [ADP-ribose] polymerase 1"; exon_number "8"; model_evidence "Supporting evidence includes similarity to: 11 Proteins, and 100% coverage of the annotated genomic feature by RNAseq alignments, including 41 samples with support for all annotated introns";
NC_043007.1	Gnomon~FLAMseq	exon	31921428	31921509	.	-	.	gene_id "LOC115217306"; db_xref "GeneID:115217306"; gbkey "mRNA"; gene "LOC115217306"; ID ""; gene_name "LOC115217306"; transcript_id "FLAMseq_ext~XM_029786956.2"; product "poly [ADP-ribose] polymerase 1"; exon_number "7"; model_evidence "Supporting evidence includes similarity to: 11 Proteins, and 100% coverage of the annotated genomic feature by RNAseq alignments, including 41 samples with support for all annotated introns";
NC_043007.1	Gnomon~FLAMseq	exon	31922406	31922486	.	-	.	gene_id "LOC115217306"; db_xref "GeneID:115217306"; gbkey "mRNA"; gene "LOC115217306"; ID ""; gene_name "LOC115217306"; transcript_id "FLAMseq_ext~XM_029786956.2"; product "poly [ADP-ribose] polymerase 1"; exon_number "6"; model_evidence "Supporting evidence includes similarity to: 11 Proteins, and 100% coverage of the annotated genomic feature by RNAseq alignments, including 41 samples with support for all annotated introns";
NC_043007.1	Gnomon~FLAMseq	exon	31923887	31924023	.	-	.	gene_id "LOC115217306"; db_xref "GeneID:115217306"; gbkey "mRNA"; gene "LOC115217306"; ID ""; gene_name "LOC115217306"; transcript_id "FLAMseq_ext~XM_029786956.2"; product "poly [ADP-ribose] polymerase 1"; exon_number "5"; model_evidence "Supporting evidence includes similarity to: 11 Proteins, and 100% coverage of the annotated genomic feature by RNAseq alignments, including 41 samples with support for all annotated introns";
NC_043007.1	Gnomon~FLAMseq	exon	31925416	31925546	.	-	.	gene_id "LOC115217306"; db_xref "GeneID:115217306"; gbkey "mRNA"; gene "LOC115217306"; ID ""; gene_name "LOC115217306"; transcript_id "FLAMseq_ext~XM_029786956.2"; product "poly [ADP-ribose] polymerase 1"; exon_number "4"; model_evidence "Supporting evidence includes similarity to: 11 Proteins, and 100% coverage of the annotated genomic feature by RNAseq alignments, including 41 samples with support for all annotated introns";
NC_043007.1	Gnomon~FLAMseq	exon	31927416	31927539	.	-	.	gene_id "LOC115217306"; db_xref "GeneID:115217306"; gbkey "mRNA"; gene "LOC115217306"; ID ""; gene_name "LOC115217306"; transcript_id "FLAMseq_ext~XM_029786956.2"; product "poly [ADP-ribose] polymerase 1"; exon_number "3"; model_evidence "Supporting evidence includes similarity to: 11 Proteins, and 100% coverage of the annotated genomic feature by RNAseq alignments, including 41 samples with support for all annotated introns";
NC_043007.1	Gnomon~FLAMseq	exon	31928409	31928429	.	-	.	gene_id "LOC115217306"; db_xref "GeneID:115217306"; gbkey "mRNA"; gene "LOC115217306"; ID ""; gene_name "LOC115217306"; transcript_id "FLAMseq_ext~XM_029786956.2"; product "poly [ADP-ribose] polymerase 1"; exon_number "2"; model_evidence "Supporting evidence includes similarity to: 11 Proteins, and 100% coverage of the annotated genomic feature by RNAseq alignments, including 41 samples with support for all annotated introns";
NC_043007.1	Gnomon~FLAMseq	exon	31937185	31937380	.	-	.	gene_id "LOC115217306"; db_xref "GeneID:115217306"; gbkey "mRNA"; gene "LOC115217306"; ID ""; gene_name "LOC115217306"; transcript_id "FLAMseq_ext~XM_029786956.2"; product "poly [ADP-ribose] polymerase 1"; exon_number "1"; model_evidence "Supporting evidence includes similarity to: 11 Proteins, and 100% coverage of the annotated genomic feature by RNAseq alignments, including 41 samples with support for all annotated introns";
NC_043007.1	Gnomon~FLAMseq	exon	31886848	31893540	.	-	.	gene_id "LOC115217306"; db_xref "GeneID:115217306"; gbkey "mRNA"; gene "LOC115217306"; ID ""; gene_name "LOC115217306"; transcript_id "FLAMseq_ext~XM_029786956.2"; product ""; exon_number "27"; model_evidence "Supporting evidence includes similarity to: 11 Proteins, and 100% coverage of the annotated genomic feature by RNAseq alignments"; three_prime_ext "4266";
NC_043007.1	PBRI	transcript	31891124	31937317	.	-	.	gene_id "LOC115217306"; ID ""; gene_name "LOC115217306"; transcript_id "G36158.14"; uniq_trans_id "G36158.14";
NC_043007.1	PBRI	exon	31891124	31893540	.	-	.	gene_id "LOC115217306"; ID ""; gene_name "LOC115217306"; transcript_id "G36158.14"; exon_number "27"; uniq_trans_id "G36158.14";
NC_043007.1	PBRI	exon	31894207	31894321	.	-	.	gene_id "LOC115217306"; ID ""; gene_name "LOC115217306"; transcript_id "G36158.14"; exon_number "26"; uniq_trans_id "G36158.14";
NC_043007.1	PBRI	exon	31896260	31896321	.	-	.	gene_id "LOC115217306"; ID ""; gene_name "LOC115217306"; transcript_id "G36158.14"; exon_number "25"; uniq_trans_id "G36158.14";
NC_043007.1	PBRI	exon	31897516	31897643	.	-	.	gene_id "LOC115217306"; ID ""; gene_name "LOC115217306"; transcript_id "G36158.14"; exon_number "24"; uniq_trans_id "G36158.14";
NC_043007.1	PBRI	exon	31899168	31899320	.	-	.	gene_id "LOC115217306"; ID ""; gene_name "LOC115217306"; transcript_id "G36158.14"; exon_number "23"; uniq_trans_id "G36158.14";
NC_043007.1	PBRI	exon	31900074	31900172	.	-	.	gene_id "LOC115217306"; ID ""; gene_name "LOC115217306"; transcript_id "G36158.14"; exon_number "22"; uniq_trans_id "G36158.14";
NC_043007.1	PBRI	exon	31902167	31902298	.	-	.	gene_id "LOC115217306"; ID ""; gene_name "LOC115217306"; transcript_id "G36158.14"; exon_number "21"; uniq_trans_id "G36158.14";
NC_043007.1	PBRI	exon	31903921	31904043	.	-	.	gene_id "LOC115217306"; ID ""; gene_name "LOC115217306"; transcript_id "G36158.14"; exon_number "20"; uniq_trans_id "G36158.14";
NC_043007.1	PBRI	exon	31905455	31905538	.	-	.	gene_id "LOC115217306"; ID ""; gene_name "LOC115217306"; transcript_id "G36158.14"; exon_number "19"; uniq_trans_id "G36158.14";
NC_043007.1	PBRI	exon	31906671	31906796	.	-	.	gene_id "LOC115217306"; ID ""; gene_name "LOC115217306"; transcript_id "G36158.14"; exon_number "18"; uniq_trans_id "G36158.14";
NC_043007.1	PBRI	exon	31907872	31908070	.	-	.	gene_id "LOC115217306"; ID ""; gene_name "LOC115217306"; transcript_id "G36158.14"; exon_number "17"; uniq_trans_id "G36158.14";
NC_043007.1	PBRI	exon	31909194	31909326	.	-	.	gene_id "LOC115217306"; ID ""; gene_name "LOC115217306"; transcript_id "G36158.14"; exon_number "16"; uniq_trans_id "G36158.14";
NC_043007.1	PBRI	exon	31910870	31910947	.	-	.	gene_id "LOC115217306"; ID ""; gene_name "LOC115217306"; transcript_id "G36158.14"; exon_number "15"; uniq_trans_id "G36158.14";
NC_043007.1	PBRI	exon	31912273	31912333	.	-	.	gene_id "LOC115217306"; ID ""; gene_name "LOC115217306"; transcript_id "G36158.14"; exon_number "14"; uniq_trans_id "G36158.14";
NC_043007.1	PBRI	exon	31912730	31912875	.	-	.	gene_id "LOC115217306"; ID ""; gene_name "LOC115217306"; transcript_id "G36158.14"; exon_number "13"; uniq_trans_id "G36158.14";
NC_043007.1	PBRI	exon	31913964	31914112	.	-	.	gene_id "LOC115217306"; ID ""; gene_name "LOC115217306"; transcript_id "G36158.14"; exon_number "12"; uniq_trans_id "G36158.14";
NC_043007.1	PBRI	exon	31915314	31915412	.	-	.	gene_id "LOC115217306"; ID ""; gene_name "LOC115217306"; transcript_id "G36158.14"; exon_number "11"; uniq_trans_id "G36158.14";
NC_043007.1	PBRI	exon	31917978	31918097	.	-	.	gene_id "LOC115217306"; ID ""; gene_name "LOC115217306"; transcript_id "G36158.14"; exon_number "10"; uniq_trans_id "G36158.14";
NC_043007.1	PBRI	exon	31919101	31919183	.	-	.	gene_id "LOC115217306"; ID ""; gene_name "LOC115217306"; transcript_id "G36158.14"; exon_number "9"; uniq_trans_id "G36158.14";
NC_043007.1	PBRI	exon	31920018	31920163	.	-	.	gene_id "LOC115217306"; ID ""; gene_name "LOC115217306"; transcript_id "G36158.14"; exon_number "8"; uniq_trans_id "G36158.14";
NC_043007.1	PBRI	exon	31921428	31921509	.	-	.	gene_id "LOC115217306"; ID ""; gene_name "LOC115217306"; transcript_id "G36158.14"; exon_number "7"; uniq_trans_id "G36158.14";
NC_043007.1	PBRI	exon	31922406	31922486	.	-	.	gene_id "LOC115217306"; ID ""; gene_name "LOC115217306"; transcript_id "G36158.14"; exon_number "6"; uniq_trans_id "G36158.14";
NC_043007.1	PBRI	exon	31923887	31924023	.	-	.	gene_id "LOC115217306"; ID ""; gene_name "LOC115217306"; transcript_id "G36158.14"; exon_number "5"; uniq_trans_id "G36158.14";
NC_043007.1	PBRI	exon	31925416	31925546	.	-	.	gene_id "LOC115217306"; ID ""; gene_name "LOC115217306"; transcript_id "G36158.14"; exon_number "4"; uniq_trans_id "G36158.14";
NC_043007.1	PBRI	exon	31927416	31927539	.	-	.	gene_id "LOC115217306"; ID ""; gene_name "LOC115217306"; transcript_id "G36158.14"; exon_number "3"; uniq_trans_id "G36158.14";
NC_043007.1	PBRI	exon	31928409	31928429	.	-	.	gene_id "LOC115217306"; ID ""; gene_name "LOC115217306"; transcript_id "G36158.14"; exon_number "2"; uniq_trans_id "G36158.14";
NC_043007.1	PBRI	exon	31937185	31937317	.	-	.	gene_id "LOC115217306"; ID ""; gene_name "LOC115217306"; transcript_id "G36158.14"; exon_number "1"; uniq_trans_id "G36158.14";
NC_043007.1	PBRI	transcript	31891124	31937374	.	-	.	gene_id "LOC115217306"; ID ""; gene_name "LOC115217306"; transcript_id "G36158.15"; uniq_trans_id "G36158.15";
NC_043007.1	PBRI	exon	31891124	31893540	.	-	.	gene_id "LOC115217306"; ID ""; gene_name "LOC115217306"; transcript_id "G36158.15"; exon_number "26"; uniq_trans_id "G36158.15";
NC_043007.1	PBRI	exon	31894207	31894321	.	-	.	gene_id "LOC115217306"; ID ""; gene_name "LOC115217306"; transcript_id "G36158.15"; exon_number "25"; uniq_trans_id "G36158.15";
NC_043007.1	PBRI	exon	31896260	31896321	.	-	.	gene_id "LOC115217306"; ID ""; gene_name "LOC115217306"; transcript_id "G36158.15"; exon_number "24"; uniq_trans_id "G36158.15";
NC_043007.1	PBRI	exon	31897516	31897643	.	-	.	gene_id "LOC115217306"; ID ""; gene_name "LOC115217306"; transcript_id "G36158.15"; exon_number "23"; uniq_trans_id "G36158.15";
NC_043007.1	PBRI	exon	31899168	31899320	.	-	.	gene_id "LOC115217306"; ID ""; gene_name "LOC115217306"; transcript_id "G36158.15"; exon_number "22"; uniq_trans_id "G36158.15";
NC_043007.1	PBRI	exon	31900074	31900172	.	-	.	gene_id "LOC115217306"; ID ""; gene_name "LOC115217306"; transcript_id "G36158.15"; exon_number "21"; uniq_trans_id "G36158.15";
NC_043007.1	PBRI	exon	31902167	31902298	.	-	.	gene_id "LOC115217306"; ID ""; gene_name "LOC115217306"; transcript_id "G36158.15"; exon_number "20"; uniq_trans_id "G36158.15";
NC_043007.1	PBRI	exon	31903921	31904043	.	-	.	gene_id "LOC115217306"; ID ""; gene_name "LOC115217306"; transcript_id "G36158.15"; exon_number "19"; uniq_trans_id "G36158.15";
NC_043007.1	PBRI	exon	31905455	31905538	.	-	.	gene_id "LOC115217306"; ID ""; gene_name "LOC115217306"; transcript_id "G36158.15"; exon_number "18"; uniq_trans_id "G36158.15";
NC_043007.1	PBRI	exon	31906671	31906796	.	-	.	gene_id "LOC115217306"; ID ""; gene_name "LOC115217306"; transcript_id "G36158.15"; exon_number "17"; uniq_trans_id "G36158.15";
NC_043007.1	PBRI	exon	31907872	31908070	.	-	.	gene_id "LOC115217306"; ID ""; gene_name "LOC115217306"; transcript_id "G36158.15"; exon_number "16"; uniq_trans_id "G36158.15";
NC_043007.1	PBRI	exon	31909194	31909326	.	-	.	gene_id "LOC115217306"; ID ""; gene_name "LOC115217306"; transcript_id "G36158.15"; exon_number "15"; uniq_trans_id "G36158.15";
NC_043007.1	PBRI	exon	31910870	31910947	.	-	.	gene_id "LOC115217306"; ID ""; gene_name "LOC115217306"; transcript_id "G36158.15"; exon_number "14"; uniq_trans_id "G36158.15";
NC_043007.1	PBRI	exon	31912273	31912333	.	-	.	gene_id "LOC115217306"; ID ""; gene_name "LOC115217306"; transcript_id "G36158.15"; exon_number "13"; uniq_trans_id "G36158.15";
NC_043007.1	PBRI	exon	31912730	31912875	.	-	.	gene_id "LOC115217306"; ID ""; gene_name "LOC115217306"; transcript_id "G36158.15"; exon_number "12"; uniq_trans_id "G36158.15";
NC_043007.1	PBRI	exon	31913964	31914112	.	-	.	gene_id "LOC115217306"; ID ""; gene_name "LOC115217306"; transcript_id "G36158.15"; exon_number "11"; uniq_trans_id "G36158.15";
NC_043007.1	PBRI	exon	31915314	31915412	.	-	.	gene_id "LOC115217306"; ID ""; gene_name "LOC115217306"; transcript_id "G36158.15"; exon_number "10"; uniq_trans_id "G36158.15";
NC_043007.1	PBRI	exon	31917978	31918097	.	-	.	gene_id "LOC115217306"; ID ""; gene_name "LOC115217306"; transcript_id "G36158.15"; exon_number "9"; uniq_trans_id "G36158.15";
NC_043007.1	PBRI	exon	31919101	31919183	.	-	.	gene_id "LOC115217306"; ID ""; gene_name "LOC115217306"; transcript_id "G36158.15"; exon_number "8"; uniq_trans_id "G36158.15";
NC_043007.1	PBRI	exon	31920018	31921509	.	-	.	gene_id "LOC115217306"; ID ""; gene_name "LOC115217306"; transcript_id "G36158.15"; exon_number "7"; uniq_trans_id "G36158.15";
NC_043007.1	PBRI	exon	31922406	31922486	.	-	.	gene_id "LOC115217306"; ID ""; gene_name "LOC115217306"; transcript_id "G36158.15"; exon_number "6"; uniq_trans_id "G36158.15";
NC_043007.1	PBRI	exon	31923887	31924023	.	-	.	gene_id "LOC115217306"; ID ""; gene_name "LOC115217306"; transcript_id "G36158.15"; exon_number "5"; uniq_trans_id "G36158.15";
NC_043007.1	PBRI	exon	31925416	31925546	.	-	.	gene_id "LOC115217306"; ID ""; gene_name "LOC115217306"; transcript_id "G36158.15"; exon_number "4"; uniq_trans_id "G36158.15";
NC_043007.1	PBRI	exon	31927416	31927539	.	-	.	gene_id "LOC115217306"; ID ""; gene_name "LOC115217306"; transcript_id "G36158.15"; exon_number "3"; uniq_trans_id "G36158.15";
NC_043007.1	PBRI	exon	31928409	31928429	.	-	.	gene_id "LOC115217306"; ID ""; gene_name "LOC115217306"; transcript_id "G36158.15"; exon_number "2"; uniq_trans_id "G36158.15";
NC_043007.1	PBRI	exon	31937185	31937374	.	-	.	gene_id "LOC115217306"; ID ""; gene_name "LOC115217306"; transcript_id "G36158.15"; exon_number "1"; uniq_trans_id "G36158.15";
NC_043007.1	PBRI	transcript	31891124	31909817	.	-	.	gene_id "LOC115217306"; ID ""; gene_name "LOC115217306"; transcript_id "G36158.16"; uniq_trans_id "G36158.16";
NC_043007.1	PBRI	exon	31891124	31893540	.	-	.	gene_id "LOC115217306"; ID ""; gene_name "LOC115217306"; transcript_id "G36158.16"; exon_number "12"; uniq_trans_id "G36158.16";
NC_043007.1	PBRI	exon	31894207	31894321	.	-	.	gene_id "LOC115217306"; ID ""; gene_name "LOC115217306"; transcript_id "G36158.16"; exon_number "11"; uniq_trans_id "G36158.16";
NC_043007.1	PBRI	exon	31896260	31896321	.	-	.	gene_id "LOC115217306"; ID ""; gene_name "LOC115217306"; transcript_id "G36158.16"; exon_number "10"; uniq_trans_id "G36158.16";
NC_043007.1	PBRI	exon	31897516	31897643	.	-	.	gene_id "LOC115217306"; ID ""; gene_name "LOC115217306"; transcript_id "G36158.16"; exon_number "9"; uniq_trans_id "G36158.16";
NC_043007.1	PBRI	exon	31899168	31899320	.	-	.	gene_id "LOC115217306"; ID ""; gene_name "LOC115217306"; transcript_id "G36158.16"; exon_number "8"; uniq_trans_id "G36158.16";
NC_043007.1	PBRI	exon	31900074	31900172	.	-	.	gene_id "LOC115217306"; ID ""; gene_name "LOC115217306"; transcript_id "G36158.16"; exon_number "7"; uniq_trans_id "G36158.16";
NC_043007.1	PBRI	exon	31902167	31902298	.	-	.	gene_id "LOC115217306"; ID ""; gene_name "LOC115217306"; transcript_id "G36158.16"; exon_number "6"; uniq_trans_id "G36158.16";
NC_043007.1	PBRI	exon	31903921	31904043	.	-	.	gene_id "LOC115217306"; ID ""; gene_name "LOC115217306"; transcript_id "G36158.16"; exon_number "5"; uniq_trans_id "G36158.16";
NC_043007.1	PBRI	exon	31905455	31905538	.	-	.	gene_id "LOC115217306"; ID ""; gene_name "LOC115217306"; transcript_id "G36158.16"; exon_number "4"; uniq_trans_id "G36158.16";
NC_043007.1	PBRI	exon	31906671	31906796	.	-	.	gene_id "LOC115217306"; ID ""; gene_name "LOC115217306"; transcript_id "G36158.16"; exon_number "3"; uniq_trans_id "G36158.16";
NC_043007.1	PBRI	exon	31907872	31908070	.	-	.	gene_id "LOC115217306"; ID ""; gene_name "LOC115217306"; transcript_id "G36158.16"; exon_number "2"; uniq_trans_id "G36158.16";
NC_043007.1	PBRI	exon	31909194	31909817	.	-	.	gene_id "LOC115217306"; ID ""; gene_name "LOC115217306"; transcript_id "G36158.16"; exon_number "1"; uniq_trans_id "G36158.16";
NC_043007.1	PBRI	transcript	31891124	31908270	.	-	.	gene_id "LOC115217306"; ID ""; gene_name "LOC115217306"; transcript_id "G36158.17"; uniq_trans_id "G36158.17";
NC_043007.1	PBRI	exon	31891124	31893540	.	-	.	gene_id "LOC115217306"; ID ""; gene_name "LOC115217306"; transcript_id "G36158.17"; exon_number "11"; uniq_trans_id "G36158.17";
NC_043007.1	PBRI	exon	31894207	31894321	.	-	.	gene_id "LOC115217306"; ID ""; gene_name "LOC115217306"; transcript_id "G36158.17"; exon_number "10"; uniq_trans_id "G36158.17";
NC_043007.1	PBRI	exon	31896260	31896321	.	-	.	gene_id "LOC115217306"; ID ""; gene_name "LOC115217306"; transcript_id "G36158.17"; exon_number "9"; uniq_trans_id "G36158.17";
NC_043007.1	PBRI	exon	31897516	31897643	.	-	.	gene_id "LOC115217306"; ID ""; gene_name "LOC115217306"; transcript_id "G36158.17"; exon_number "8"; uniq_trans_id "G36158.17";
NC_043007.1	PBRI	exon	31899168	31899320	.	-	.	gene_id "LOC115217306"; ID ""; gene_name "LOC115217306"; transcript_id "G36158.17"; exon_number "7"; uniq_trans_id "G36158.17";
NC_043007.1	PBRI	exon	31900074	31900172	.	-	.	gene_id "LOC115217306"; ID ""; gene_name "LOC115217306"; transcript_id "G36158.17"; exon_number "6"; uniq_trans_id "G36158.17";
NC_043007.1	PBRI	exon	31902167	31902298	.	-	.	gene_id "LOC115217306"; ID ""; gene_name "LOC115217306"; transcript_id "G36158.17"; exon_number "5"; uniq_trans_id "G36158.17";
NC_043007.1	PBRI	exon	31903921	31904043	.	-	.	gene_id "LOC115217306"; ID ""; gene_name "LOC115217306"; transcript_id "G36158.17"; exon_number "4"; uniq_trans_id "G36158.17";
NC_043007.1	PBRI	exon	31905455	31905538	.	-	.	gene_id "LOC115217306"; ID ""; gene_name "LOC115217306"; transcript_id "G36158.17"; exon_number "3"; uniq_trans_id "G36158.17";
NC_043007.1	PBRI	exon	31906671	31906796	.	-	.	gene_id "LOC115217306"; ID ""; gene_name "LOC115217306"; transcript_id "G36158.17"; exon_number "2"; uniq_trans_id "G36158.17";
NC_043007.1	PBRI	exon	31907872	31908270	.	-	.	gene_id "LOC115217306"; ID ""; gene_name "LOC115217306"; transcript_id "G36158.17"; exon_number "1"; uniq_trans_id "G36158.17";
NC_043007.1	PBRI	transcript	31891124	31895185	.	-	.	gene_id "LOC115217306"; ID ""; gene_name "LOC115217306"; transcript_id "G36158.18"; uniq_trans_id "G36158.18";
NC_043007.1	PBRI	exon	31891124	31893540	.	-	.	gene_id "LOC115217306"; ID ""; gene_name "LOC115217306"; transcript_id "G36158.18"; exon_number "2"; uniq_trans_id "G36158.18";
NC_043007.1	PBRI	exon	31894207	31895185	.	-	.	gene_id "LOC115217306"; ID ""; gene_name "LOC115217306"; transcript_id "G36158.18"; exon_number "1"; uniq_trans_id "G36158.18";
NC_043007.1	PBRI	transcript	31906671	31937345	.	-	.	gene_id "LOC115217306"; ID ""; gene_name "LOC115217306"; transcript_id "G36158.29"; uniq_trans_id "G36158.29";
NC_043007.1	PBRI	exon	31906671	31906796	.	-	.	gene_id "LOC115217306"; ID ""; gene_name "LOC115217306"; transcript_id "G36158.29"; exon_number "18"; uniq_trans_id "G36158.29";
NC_043007.1	PBRI	exon	31907872	31908070	.	-	.	gene_id "LOC115217306"; ID ""; gene_name "LOC115217306"; transcript_id "G36158.29"; exon_number "17"; uniq_trans_id "G36158.29";
NC_043007.1	PBRI	exon	31909194	31909326	.	-	.	gene_id "LOC115217306"; ID ""; gene_name "LOC115217306"; transcript_id "G36158.29"; exon_number "16"; uniq_trans_id "G36158.29";
NC_043007.1	PBRI	exon	31910870	31910947	.	-	.	gene_id "LOC115217306"; ID ""; gene_name "LOC115217306"; transcript_id "G36158.29"; exon_number "15"; uniq_trans_id "G36158.29";
NC_043007.1	PBRI	exon	31912273	31912333	.	-	.	gene_id "LOC115217306"; ID ""; gene_name "LOC115217306"; transcript_id "G36158.29"; exon_number "14"; uniq_trans_id "G36158.29";
NC_043007.1	PBRI	exon	31912730	31912875	.	-	.	gene_id "LOC115217306"; ID ""; gene_name "LOC115217306"; transcript_id "G36158.29"; exon_number "13"; uniq_trans_id "G36158.29";
NC_043007.1	PBRI	exon	31913964	31914112	.	-	.	gene_id "LOC115217306"; ID ""; gene_name "LOC115217306"; transcript_id "G36158.29"; exon_number "12"; uniq_trans_id "G36158.29";
NC_043007.1	PBRI	exon	31915314	31915412	.	-	.	gene_id "LOC115217306"; ID ""; gene_name "LOC115217306"; transcript_id "G36158.29"; exon_number "11"; uniq_trans_id "G36158.29";
NC_043007.1	PBRI	exon	31917978	31918097	.	-	.	gene_id "LOC115217306"; ID ""; gene_name "LOC115217306"; transcript_id "G36158.29"; exon_number "10"; uniq_trans_id "G36158.29";
NC_043007.1	PBRI	exon	31919101	31919183	.	-	.	gene_id "LOC115217306"; ID ""; gene_name "LOC115217306"; transcript_id "G36158.29"; exon_number "9"; uniq_trans_id "G36158.29";
NC_043007.1	PBRI	exon	31920018	31920134	.	-	.	gene_id "LOC115217306"; ID ""; gene_name "LOC115217306"; transcript_id "G36158.29"; exon_number "8"; uniq_trans_id "G36158.29";
NC_043007.1	PBRI	exon	31921428	31921509	.	-	.	gene_id "LOC115217306"; ID ""; gene_name "LOC115217306"; transcript_id "G36158.29"; exon_number "7"; uniq_trans_id "G36158.29";
NC_043007.1	PBRI	exon	31922406	31922486	.	-	.	gene_id "LOC115217306"; ID ""; gene_name "LOC115217306"; transcript_id "G36158.29"; exon_number "6"; uniq_trans_id "G36158.29";
NC_043007.1	PBRI	exon	31923887	31924023	.	-	.	gene_id "LOC115217306"; ID ""; gene_name "LOC115217306"; transcript_id "G36158.29"; exon_number "5"; uniq_trans_id "G36158.29";
NC_043007.1	PBRI	exon	31925416	31925546	.	-	.	gene_id "LOC115217306"; ID ""; gene_name "LOC115217306"; transcript_id "G36158.29"; exon_number "4"; uniq_trans_id "G36158.29";
NC_043007.1	PBRI	exon	31927416	31927539	.	-	.	gene_id "LOC115217306"; ID ""; gene_name "LOC115217306"; transcript_id "G36158.29"; exon_number "3"; uniq_trans_id "G36158.29";
NC_043007.1	PBRI	exon	31928409	31928429	.	-	.	gene_id "LOC115217306"; ID ""; gene_name "LOC115217306"; transcript_id "G36158.29"; exon_number "2"; uniq_trans_id "G36158.29";
NC_043007.1	PBRI	exon	31937185	31937345	.	-	.	gene_id "LOC115217306"; ID ""; gene_name "LOC115217306"; transcript_id "G36158.29"; exon_number "1"; uniq_trans_id "G36158.29";
NC_043007.1	Gnomon	transcript	31891114	31937380	.	-	.	gene_id "LOC115217306"; ID "XM_029786956.2"; gene_name "LOC115217306"; transcript_id "XM_029786956.2";
NC_043007.1	Gnomon	CDS	31893471	31893540	.	-	1	gene_id "LOC115217306"; db_xref "GeneID:115217306"; gbkey "CDS"; gene "LOC115217306"; ID ""; gene_name "LOC115217306"; transcript_id "XM_029786956.2"; product "poly [ADP-ribose] polymerase 1"; protein_id "XP_029642816.1"; exon_number "27";
NC_043007.1	Gnomon	CDS	31894207	31894321	.	-	2	gene_id "LOC115217306"; db_xref "GeneID:115217306"; gbkey "CDS"; gene "LOC115217306"; ID ""; gene_name "LOC115217306"; transcript_id "XM_029786956.2"; product "poly [ADP-ribose] polymerase 1"; protein_id "XP_029642816.1"; exon_number "26";
NC_043007.1	Gnomon	CDS	31896260	31896321	.	-	1	gene_id "LOC115217306"; db_xref "GeneID:115217306"; gbkey "CDS"; gene "LOC115217306"; ID ""; gene_name "LOC115217306"; transcript_id "XM_029786956.2"; product "poly [ADP-ribose] polymerase 1"; protein_id "XP_029642816.1"; exon_number "25";
NC_043007.1	Gnomon	CDS	31897516	31897643	.	-	0	gene_id "LOC115217306"; db_xref "GeneID:115217306"; gbkey "CDS"; gene "LOC115217306"; ID ""; gene_name "LOC115217306"; transcript_id "XM_029786956.2"; product "poly [ADP-ribose] polymerase 1"; protein_id "XP_029642816.1"; exon_number "24";
NC_043007.1	Gnomon	CDS	31899168	31899320	.	-	0	gene_id "LOC115217306"; db_xref "GeneID:115217306"; gbkey "CDS"; gene "LOC115217306"; ID ""; gene_name "LOC115217306"; transcript_id "XM_029786956.2"; product "poly [ADP-ribose] polymerase 1"; protein_id "XP_029642816.1"; exon_number "23";
NC_043007.1	Gnomon	CDS	31900074	31900172	.	-	0	gene_id "LOC115217306"; db_xref "GeneID:115217306"; gbkey "CDS"; gene "LOC115217306"; ID ""; gene_name "LOC115217306"; transcript_id "XM_029786956.2"; product "poly [ADP-ribose] polymerase 1"; protein_id "XP_029642816.1"; exon_number "22";
NC_043007.1	Gnomon	CDS	31902167	31902298	.	-	0	gene_id "LOC115217306"; db_xref "GeneID:115217306"; gbkey "CDS"; gene "LOC115217306"; ID ""; gene_name "LOC115217306"; transcript_id "XM_029786956.2"; product "poly [ADP-ribose] polymerase 1"; protein_id "XP_029642816.1"; exon_number "21";
NC_043007.1	Gnomon	CDS	31903921	31904043	.	-	0	gene_id "LOC115217306"; db_xref "GeneID:115217306"; gbkey "CDS"; gene "LOC115217306"; ID ""; gene_name "LOC115217306"; transcript_id "XM_029786956.2"; product "poly [ADP-ribose] polymerase 1"; protein_id "XP_029642816.1"; exon_number "20";
NC_043007.1	Gnomon	CDS	31905455	31905538	.	-	0	gene_id "LOC115217306"; db_xref "GeneID:115217306"; gbkey "CDS"; gene "LOC115217306"; ID ""; gene_name "LOC115217306"; transcript_id "XM_029786956.2"; product "poly [ADP-ribose] polymerase 1"; protein_id "XP_029642816.1"; exon_number "19";
NC_043007.1	Gnomon	CDS	31906671	31906796	.	-	0	gene_id "LOC115217306"; db_xref "GeneID:115217306"; gbkey "CDS"; gene "LOC115217306"; ID ""; gene_name "LOC115217306"; transcript_id "XM_029786956.2"; product "poly [ADP-ribose] polymerase 1"; protein_id "XP_029642816.1"; exon_number "18";
NC_043007.1	Gnomon	CDS	31907872	31908070	.	-	1	gene_id "LOC115217306"; db_xref "GeneID:115217306"; gbkey "CDS"; gene "LOC115217306"; ID ""; gene_name "LOC115217306"; transcript_id "XM_029786956.2"; product "poly [ADP-ribose] polymerase 1"; protein_id "XP_029642816.1"; exon_number "17";
NC_043007.1	Gnomon	CDS	31909194	31909326	.	-	2	gene_id "LOC115217306"; db_xref "GeneID:115217306"; gbkey "CDS"; gene "LOC115217306"; ID ""; gene_name "LOC115217306"; transcript_id "XM_029786956.2"; product "poly [ADP-ribose] polymerase 1"; protein_id "XP_029642816.1"; exon_number "16";
NC_043007.1	Gnomon	CDS	31910870	31910947	.	-	2	gene_id "LOC115217306"; db_xref "GeneID:115217306"; gbkey "CDS"; gene "LOC115217306"; ID ""; gene_name "LOC115217306"; transcript_id "XM_029786956.2"; product "poly [ADP-ribose] polymerase 1"; protein_id "XP_029642816.1"; exon_number "15";
NC_043007.1	Gnomon	CDS	31912273	31912333	.	-	0	gene_id "LOC115217306"; db_xref "GeneID:115217306"; gbkey "CDS"; gene "LOC115217306"; ID ""; gene_name "LOC115217306"; transcript_id "XM_029786956.2"; product "poly [ADP-ribose] polymerase 1"; protein_id "XP_029642816.1"; exon_number "14";
NC_043007.1	Gnomon	CDS	31912730	31912875	.	-	2	gene_id "LOC115217306"; db_xref "GeneID:115217306"; gbkey "CDS"; gene "LOC115217306"; ID ""; gene_name "LOC115217306"; transcript_id "XM_029786956.2"; product "poly [ADP-ribose] polymerase 1"; protein_id "XP_029642816.1"; exon_number "13";
NC_043007.1	Gnomon	CDS	31913964	31914112	.	-	1	gene_id "LOC115217306"; db_xref "GeneID:115217306"; gbkey "CDS"; gene "LOC115217306"; ID ""; gene_name "LOC115217306"; transcript_id "XM_029786956.2"; product "poly [ADP-ribose] polymerase 1"; protein_id "XP_029642816.1"; exon_number "12";
NC_043007.1	Gnomon	CDS	31915314	31915412	.	-	1	gene_id "LOC115217306"; db_xref "GeneID:115217306"; gbkey "CDS"; gene "LOC115217306"; ID ""; gene_name "LOC115217306"; transcript_id "XM_029786956.2"; product "poly [ADP-ribose] polymerase 1"; protein_id "XP_029642816.1"; exon_number "11";
NC_043007.1	Gnomon	CDS	31917978	31918097	.	-	1	gene_id "LOC115217306"; db_xref "GeneID:115217306"; gbkey "CDS"; gene "LOC115217306"; ID ""; gene_name "LOC115217306"; transcript_id "XM_029786956.2"; product "poly [ADP-ribose] polymerase 1"; protein_id "XP_029642816.1"; exon_number "10";
NC_043007.1	Gnomon	CDS	31919101	31919183	.	-	0	gene_id "LOC115217306"; db_xref "GeneID:115217306"; gbkey "CDS"; gene "LOC115217306"; ID ""; gene_name "LOC115217306"; transcript_id "XM_029786956.2"; product "poly [ADP-ribose] polymerase 1"; protein_id "XP_029642816.1"; exon_number "9";
NC_043007.1	Gnomon	CDS	31920018	31920134	.	-	0	gene_id "LOC115217306"; db_xref "GeneID:115217306"; gbkey "CDS"; gene "LOC115217306"; ID ""; gene_name "LOC115217306"; transcript_id "XM_029786956.2"; product "poly [ADP-ribose] polymerase 1"; protein_id "XP_029642816.1"; exon_number "8";
NC_043007.1	Gnomon	CDS	31921428	31921509	.	-	1	gene_id "LOC115217306"; db_xref "GeneID:115217306"; gbkey "CDS"; gene "LOC115217306"; ID ""; gene_name "LOC115217306"; transcript_id "XM_029786956.2"; product "poly [ADP-ribose] polymerase 1"; protein_id "XP_029642816.1"; exon_number "7";
NC_043007.1	Gnomon	CDS	31922406	31922486	.	-	1	gene_id "LOC115217306"; db_xref "GeneID:115217306"; gbkey "CDS"; gene "LOC115217306"; ID ""; gene_name "LOC115217306"; transcript_id "XM_029786956.2"; product "poly [ADP-ribose] polymerase 1"; protein_id "XP_029642816.1"; exon_number "6";
NC_043007.1	Gnomon	CDS	31923887	31924023	.	-	0	gene_id "LOC115217306"; db_xref "GeneID:115217306"; gbkey "CDS"; gene "LOC115217306"; ID ""; gene_name "LOC115217306"; transcript_id "XM_029786956.2"; product "poly [ADP-ribose] polymerase 1"; protein_id "XP_029642816.1"; exon_number "5";
NC_043007.1	Gnomon	CDS	31925416	31925546	.	-	2	gene_id "LOC115217306"; db_xref "GeneID:115217306"; gbkey "CDS"; gene "LOC115217306"; ID ""; gene_name "LOC115217306"; transcript_id "XM_029786956.2"; product "poly [ADP-ribose] polymerase 1"; protein_id "XP_029642816.1"; exon_number "4";
NC_043007.1	Gnomon	CDS	31927416	31927539	.	-	0	gene_id "LOC115217306"; db_xref "GeneID:115217306"; gbkey "CDS"; gene "LOC115217306"; ID ""; gene_name "LOC115217306"; transcript_id "XM_029786956.2"; product "poly [ADP-ribose] polymerase 1"; protein_id "XP_029642816.1"; exon_number "3";
NC_043007.1	Gnomon	CDS	31928409	31928429	.	-	0	gene_id "LOC115217306"; db_xref "GeneID:115217306"; gbkey "CDS"; gene "LOC115217306"; ID ""; gene_name "LOC115217306"; transcript_id "XM_029786956.2"; product "poly [ADP-ribose] polymerase 1"; protein_id "XP_029642816.1"; exon_number "2";
NC_043007.1	Gnomon	CDS	31937185	31937304	.	-	0	gene_id "LOC115217306"; db_xref "GeneID:115217306"; gbkey "CDS"; gene "LOC115217306"; ID ""; gene_name "LOC115217306"; transcript_id "XM_029786956.2"; product "poly [ADP-ribose] polymerase 1"; protein_id "XP_029642816.1"; exon_number "1";
NC_043007.1	Gnomon	exon	31891114	31893540	.	-	.	gene_id "LOC115217306"; db_xref "GeneID:115217306"; gbkey "mRNA"; gene "LOC115217306"; ID ""; gene_name "LOC115217306"; transcript_id "XM_029786956.2"; product "poly [ADP-ribose] polymerase 1"; exon_number "27"; model_evidence "Supporting evidence includes similarity to: 11 Proteins, and 100% coverage of the annotated genomic feature by RNAseq alignments, including 41 samples with support for all annotated introns";
NC_043007.1	Gnomon	exon	31894207	31894321	.	-	.	gene_id "LOC115217306"; db_xref "GeneID:115217306"; gbkey "mRNA"; gene "LOC115217306"; ID ""; gene_name "LOC115217306"; transcript_id "XM_029786956.2"; product "poly [ADP-ribose] polymerase 1"; exon_number "26"; model_evidence "Supporting evidence includes similarity to: 11 Proteins, and 100% coverage of the annotated genomic feature by RNAseq alignments, including 41 samples with support for all annotated introns";
NC_043007.1	Gnomon	exon	31896260	31896321	.	-	.	gene_id "LOC115217306"; db_xref "GeneID:115217306"; gbkey "mRNA"; gene "LOC115217306"; ID ""; gene_name "LOC115217306"; transcript_id "XM_029786956.2"; product "poly [ADP-ribose] polymerase 1"; exon_number "25"; model_evidence "Supporting evidence includes similarity to: 11 Proteins, and 100% coverage of the annotated genomic feature by RNAseq alignments, including 41 samples with support for all annotated introns";
NC_043007.1	Gnomon	exon	31897516	31897643	.	-	.	gene_id "LOC115217306"; db_xref "GeneID:115217306"; gbkey "mRNA"; gene "LOC115217306"; ID ""; gene_name "LOC115217306"; transcript_id "XM_029786956.2"; product "poly [ADP-ribose] polymerase 1"; exon_number "24"; model_evidence "Supporting evidence includes similarity to: 11 Proteins, and 100% coverage of the annotated genomic feature by RNAseq alignments, including 41 samples with support for all annotated introns";
NC_043007.1	Gnomon	exon	31899168	31899320	.	-	.	gene_id "LOC115217306"; db_xref "GeneID:115217306"; gbkey "mRNA"; gene "LOC115217306"; ID ""; gene_name "LOC115217306"; transcript_id "XM_029786956.2"; product "poly [ADP-ribose] polymerase 1"; exon_number "23"; model_evidence "Supporting evidence includes similarity to: 11 Proteins, and 100% coverage of the annotated genomic feature by RNAseq alignments, including 41 samples with support for all annotated introns";
NC_043007.1	Gnomon	exon	31900074	31900172	.	-	.	gene_id "LOC115217306"; db_xref "GeneID:115217306"; gbkey "mRNA"; gene "LOC115217306"; ID ""; gene_name "LOC115217306"; transcript_id "XM_029786956.2"; product "poly [ADP-ribose] polymerase 1"; exon_number "22"; model_evidence "Supporting evidence includes similarity to: 11 Proteins, and 100% coverage of the annotated genomic feature by RNAseq alignments, including 41 samples with support for all annotated introns";
NC_043007.1	Gnomon	exon	31902167	31902298	.	-	.	gene_id "LOC115217306"; db_xref "GeneID:115217306"; gbkey "mRNA"; gene "LOC115217306"; ID ""; gene_name "LOC115217306"; transcript_id "XM_029786956.2"; product "poly [ADP-ribose] polymerase 1"; exon_number "21"; model_evidence "Supporting evidence includes similarity to: 11 Proteins, and 100% coverage of the annotated genomic feature by RNAseq alignments, including 41 samples with support for all annotated introns";
NC_043007.1	Gnomon	exon	31903921	31904043	.	-	.	gene_id "LOC115217306"; db_xref "GeneID:115217306"; gbkey "mRNA"; gene "LOC115217306"; ID ""; gene_name "LOC115217306"; transcript_id "XM_029786956.2"; product "poly [ADP-ribose] polymerase 1"; exon_number "20"; model_evidence "Supporting evidence includes similarity to: 11 Proteins, and 100% coverage of the annotated genomic feature by RNAseq alignments, including 41 samples with support for all annotated introns";
NC_043007.1	Gnomon	exon	31905455	31905538	.	-	.	gene_id "LOC115217306"; db_xref "GeneID:115217306"; gbkey "mRNA"; gene "LOC115217306"; ID ""; gene_name "LOC115217306"; transcript_id "XM_029786956.2"; product "poly [ADP-ribose] polymerase 1"; exon_number "19"; model_evidence "Supporting evidence includes similarity to: 11 Proteins, and 100% coverage of the annotated genomic feature by RNAseq alignments, including 41 samples with support for all annotated introns";
NC_043007.1	Gnomon	exon	31906671	31906796	.	-	.	gene_id "LOC115217306"; db_xref "GeneID:115217306"; gbkey "mRNA"; gene "LOC115217306"; ID ""; gene_name "LOC115217306"; transcript_id "XM_029786956.2"; product "poly [ADP-ribose] polymerase 1"; exon_number "18"; model_evidence "Supporting evidence includes similarity to: 11 Proteins, and 100% coverage of the annotated genomic feature by RNAseq alignments, including 41 samples with support for all annotated introns";
NC_043007.1	Gnomon	exon	31907872	31908070	.	-	.	gene_id "LOC115217306"; db_xref "GeneID:115217306"; gbkey "mRNA"; gene "LOC115217306"; ID ""; gene_name "LOC115217306"; transcript_id "XM_029786956.2"; product "poly [ADP-ribose] polymerase 1"; exon_number "17"; model_evidence "Supporting evidence includes similarity to: 11 Proteins, and 100% coverage of the annotated genomic feature by RNAseq alignments, including 41 samples with support for all annotated introns";
NC_043007.1	Gnomon	exon	31909194	31909326	.	-	.	gene_id "LOC115217306"; db_xref "GeneID:115217306"; gbkey "mRNA"; gene "LOC115217306"; ID ""; gene_name "LOC115217306"; transcript_id "XM_029786956.2"; product "poly [ADP-ribose] polymerase 1"; exon_number "16"; model_evidence "Supporting evidence includes similarity to: 11 Proteins, and 100% coverage of the annotated genomic feature by RNAseq alignments, including 41 samples with support for all annotated introns";
NC_043007.1	Gnomon	exon	31910870	31910947	.	-	.	gene_id "LOC115217306"; db_xref "GeneID:115217306"; gbkey "mRNA"; gene "LOC115217306"; ID ""; gene_name "LOC115217306"; transcript_id "XM_029786956.2"; product "poly [ADP-ribose] polymerase 1"; exon_number "15"; model_evidence "Supporting evidence includes similarity to: 11 Proteins, and 100% coverage of the annotated genomic feature by RNAseq alignments, including 41 samples with support for all annotated introns";
NC_043007.1	Gnomon	exon	31912273	31912333	.	-	.	gene_id "LOC115217306"; db_xref "GeneID:115217306"; gbkey "mRNA"; gene "LOC115217306"; ID ""; gene_name "LOC115217306"; transcript_id "XM_029786956.2"; product "poly [ADP-ribose] polymerase 1"; exon_number "14"; model_evidence "Supporting evidence includes similarity to: 11 Proteins, and 100% coverage of the annotated genomic feature by RNAseq alignments, including 41 samples with support for all annotated introns";
NC_043007.1	Gnomon	exon	31912730	31912875	.	-	.	gene_id "LOC115217306"; db_xref "GeneID:115217306"; gbkey "mRNA"; gene "LOC115217306"; ID ""; gene_name "LOC115217306"; transcript_id "XM_029786956.2"; product "poly [ADP-ribose] polymerase 1"; exon_number "13"; model_evidence "Supporting evidence includes similarity to: 11 Proteins, and 100% coverage of the annotated genomic feature by RNAseq alignments, including 41 samples with support for all annotated introns";
NC_043007.1	Gnomon	exon	31913964	31914112	.	-	.	gene_id "LOC115217306"; db_xref "GeneID:115217306"; gbkey "mRNA"; gene "LOC115217306"; ID ""; gene_name "LOC115217306"; transcript_id "XM_029786956.2"; product "poly [ADP-ribose] polymerase 1"; exon_number "12"; model_evidence "Supporting evidence includes similarity to: 11 Proteins, and 100% coverage of the annotated genomic feature by RNAseq alignments, including 41 samples with support for all annotated introns";
NC_043007.1	Gnomon	exon	31915314	31915412	.	-	.	gene_id "LOC115217306"; db_xref "GeneID:115217306"; gbkey "mRNA"; gene "LOC115217306"; ID ""; gene_name "LOC115217306"; transcript_id "XM_029786956.2"; product "poly [ADP-ribose] polymerase 1"; exon_number "11"; model_evidence "Supporting evidence includes similarity to: 11 Proteins, and 100% coverage of the annotated genomic feature by RNAseq alignments, including 41 samples with support for all annotated introns";
NC_043007.1	Gnomon	exon	31917978	31918097	.	-	.	gene_id "LOC115217306"; db_xref "GeneID:115217306"; gbkey "mRNA"; gene "LOC115217306"; ID ""; gene_name "LOC115217306"; transcript_id "XM_029786956.2"; product "poly [ADP-ribose] polymerase 1"; exon_number "10"; model_evidence "Supporting evidence includes similarity to: 11 Proteins, and 100% coverage of the annotated genomic feature by RNAseq alignments, including 41 samples with support for all annotated introns";
NC_043007.1	Gnomon	exon	31919101	31919183	.	-	.	gene_id "LOC115217306"; db_xref "GeneID:115217306"; gbkey "mRNA"; gene "LOC115217306"; ID ""; gene_name "LOC115217306"; transcript_id "XM_029786956.2"; product "poly [ADP-ribose] polymerase 1"; exon_number "9"; model_evidence "Supporting evidence includes similarity to: 11 Proteins, and 100% coverage of the annotated genomic feature by RNAseq alignments, including 41 samples with support for all annotated introns";
NC_043007.1	Gnomon	exon	31920018	31920134	.	-	.	gene_id "LOC115217306"; db_xref "GeneID:115217306"; gbkey "mRNA"; gene "LOC115217306"; ID ""; gene_name "LOC115217306"; transcript_id "XM_029786956.2"; product "poly [ADP-ribose] polymerase 1"; exon_number "8"; model_evidence "Supporting evidence includes similarity to: 11 Proteins, and 100% coverage of the annotated genomic feature by RNAseq alignments, including 41 samples with support for all annotated introns";
NC_043007.1	Gnomon	exon	31921428	31921509	.	-	.	gene_id "LOC115217306"; db_xref "GeneID:115217306"; gbkey "mRNA"; gene "LOC115217306"; ID ""; gene_name "LOC115217306"; transcript_id "XM_029786956.2"; product "poly [ADP-ribose] polymerase 1"; exon_number "7"; model_evidence "Supporting evidence includes similarity to: 11 Proteins, and 100% coverage of the annotated genomic feature by RNAseq alignments, including 41 samples with support for all annotated introns";
NC_043007.1	Gnomon	exon	31922406	31922486	.	-	.	gene_id "LOC115217306"; db_xref "GeneID:115217306"; gbkey "mRNA"; gene "LOC115217306"; ID ""; gene_name "LOC115217306"; transcript_id "XM_029786956.2"; product "poly [ADP-ribose] polymerase 1"; exon_number "6"; model_evidence "Supporting evidence includes similarity to: 11 Proteins, and 100% coverage of the annotated genomic feature by RNAseq alignments, including 41 samples with support for all annotated introns";
NC_043007.1	Gnomon	exon	31923887	31924023	.	-	.	gene_id "LOC115217306"; db_xref "GeneID:115217306"; gbkey "mRNA"; gene "LOC115217306"; ID ""; gene_name "LOC115217306"; transcript_id "XM_029786956.2"; product "poly [ADP-ribose] polymerase 1"; exon_number "5"; model_evidence "Supporting evidence includes similarity to: 11 Proteins, and 100% coverage of the annotated genomic feature by RNAseq alignments, including 41 samples with support for all annotated introns";
NC_043007.1	Gnomon	exon	31925416	31925546	.	-	.	gene_id "LOC115217306"; db_xref "GeneID:115217306"; gbkey "mRNA"; gene "LOC115217306"; ID ""; gene_name "LOC115217306"; transcript_id "XM_029786956.2"; product "poly [ADP-ribose] polymerase 1"; exon_number "4"; model_evidence "Supporting evidence includes similarity to: 11 Proteins, and 100% coverage of the annotated genomic feature by RNAseq alignments, including 41 samples with support for all annotated introns";
NC_043007.1	Gnomon	exon	31927416	31927539	.	-	.	gene_id "LOC115217306"; db_xref "GeneID:115217306"; gbkey "mRNA"; gene "LOC115217306"; ID ""; gene_name "LOC115217306"; transcript_id "XM_029786956.2"; product "poly [ADP-ribose] polymerase 1"; exon_number "3"; model_evidence "Supporting evidence includes similarity to: 11 Proteins, and 100% coverage of the annotated genomic feature by RNAseq alignments, including 41 samples with support for all annotated introns";
NC_043007.1	Gnomon	exon	31928409	31928429	.	-	.	gene_id "LOC115217306"; db_xref "GeneID:115217306"; gbkey "mRNA"; gene "LOC115217306"; ID ""; gene_name "LOC115217306"; transcript_id "XM_029786956.2"; product "poly [ADP-ribose] polymerase 1"; exon_number "2"; model_evidence "Supporting evidence includes similarity to: 11 Proteins, and 100% coverage of the annotated genomic feature by RNAseq alignments, including 41 samples with support for all annotated introns";
NC_043007.1	Gnomon	exon	31937185	31937380	.	-	.	gene_id "LOC115217306"; db_xref "GeneID:115217306"; gbkey "mRNA"; gene "LOC115217306"; ID ""; gene_name "LOC115217306"; transcript_id "XM_029786956.2"; product "poly [ADP-ribose] polymerase 1"; exon_number "1"; model_evidence "Supporting evidence includes similarity to: 11 Proteins, and 100% coverage of the annotated genomic feature by RNAseq alignments, including 41 samples with support for all annotated introns";
NC_043007.1	Gnomon	start_codon	31937302	31937304	.	-	0	gene_id "LOC115217306"; db_xref "GeneID:115217306"; gbkey "CDS"; gene "LOC115217306"; ID ""; gene_name "LOC115217306"; transcript_id "XM_029786956.2"; product "poly [ADP-ribose] polymerase 1"; protein_id "XP_029642816.1"; exon_number "1";
NC_043007.1	Gnomon	stop_codon	31893468	31893470	.	-	0	gene_id "LOC115217306"; db_xref "GeneID:115217306"; gbkey "CDS"; gene "LOC115217306"; ID ""; gene_name "LOC115217306"; transcript_id "XM_029786956.2"; product "poly [ADP-ribose] polymerase 1"; protein_id "XP_029642816.1"; exon_number "27";
NC_043007.1	Gnomon	gene	10107734	10142195	.	-	.	gene_id "LOC115217307"; db_xref "GeneID:115217307"; gbkey "Gene"; gene "LOC115217307"; gene_biotype "protein_coding"; ID ""; gene_name "LOC115217307";
NC_043007.1	Gnomon~FLAMseq~Covext	transcript	10107734	10141755	.	-	.	gene_id "LOC115217307"; ID "XM_029786957.2"; gene_name "LOC115217307"; transcript_id "Covext~FLAMseq_ext~XM_029786957.2"; three_prime_ext "13552";
NC_043007.1	Covext	exon	10127880	10128129	.	-	.	gene_id "LOC115217307"; db_xref "GeneID:115217307"; gbkey "mRNA"; gene "LOC115217307"; ID ""; gene_name "LOC115217307"; transcript_id "Covext~FLAMseq_ext~XM_029786957.2"; product "mitochondrial ribonuclease P protein 1 homolog, transcript variant X2"; exon_number "4"; model_evidence "Supporting evidence includes similarity to: 8 Proteins, and 100% coverage of the annotated genomic feature by RNAseq alignments, including 38 samples with support for all annotated introns";
NC_043007.1	Covext	exon	10134655	10135349	.	-	.	gene_id "LOC115217307"; db_xref "GeneID:115217307"; gbkey "mRNA"; gene "LOC115217307"; ID ""; gene_name "LOC115217307"; transcript_id "Covext~FLAMseq_ext~XM_029786957.2"; product "mitochondrial ribonuclease P protein 1 homolog, transcript variant X2"; exon_number "3"; model_evidence "Supporting evidence includes similarity to: 8 Proteins, and 100% coverage of the annotated genomic feature by RNAseq alignments, including 38 samples with support for all annotated introns";
NC_043007.1	Covext	exon	10139647	10139956	.	-	.	gene_id "LOC115217307"; db_xref "GeneID:115217307"; gbkey "mRNA"; gene "LOC115217307"; ID ""; gene_name "LOC115217307"; transcript_id "Covext~FLAMseq_ext~XM_029786957.2"; product "mitochondrial ribonuclease P protein 1 homolog, transcript variant X2"; exon_number "2"; model_evidence "Supporting evidence includes similarity to: 8 Proteins, and 100% coverage of the annotated genomic feature by RNAseq alignments, including 38 samples with support for all annotated introns";
NC_043007.1	Covext	exon	10141622	10141755	.	-	.	gene_id "LOC115217307"; db_xref "GeneID:115217307"; gbkey "mRNA"; gene "LOC115217307"; ID ""; gene_name "LOC115217307"; transcript_id "Covext~FLAMseq_ext~XM_029786957.2"; product "mitochondrial ribonuclease P protein 1 homolog, transcript variant X2"; exon_number "1"; model_evidence "Supporting evidence includes similarity to: 8 Proteins, and 100% coverage of the annotated genomic feature by RNAseq alignments, including 38 samples with support for all annotated introns";
NC_043007.1	Covext	exon	10114328	10128129	.	-	.	gene_id "LOC115217307"; db_xref "GeneID:115217307"; gbkey "mRNA"; gene "LOC115217307"; ID ""; gene_name "LOC115217307"; transcript_id "Covext~FLAMseq_ext~XM_029786957.2"; product "mitochondrial ribonuclease P protein 1 homolog"; exon_number "4"; model_evidence "Supporting evidence includes similarity to: 8 Proteins, and 100% coverage of the annotated genomic feature by RNAseq alignments"; three_prime_ext "13552";
NC_043007.1	Covext	exon	10107734	10128129	.	-	.	gene_id "LOC115217307"; db_xref "GeneID:115217307"; gbkey "mRNA"; gene "LOC115217307"; ID ""; gene_name "LOC115217307"; transcript_id "Covext~FLAMseq_ext~XM_029786957.2"; product "mitochondrial ribonuclease P protein 1 homolog"; exon_number "4"; model_evidence "Supporting evidence includes similarity to: 8 Proteins, and 100% coverage of the annotated genomic feature by RNAseq alignments"; three_prime_ext "6594";
NC_043007.1	Gnomon~FLAMseq	transcript	10114328	10141755	.	-	.	gene_id "LOC115217307"; ID "XM_029786957.2"; gene_name "LOC115217307"; transcript_id "FLAMseq_ext~XM_029786957.2"; three_prime_ext "13552";
NC_043007.1	Gnomon~FLAMseq	exon	10127880	10128129	.	-	.	gene_id "LOC115217307"; db_xref "GeneID:115217307"; gbkey "mRNA"; gene "LOC115217307"; ID ""; gene_name "LOC115217307"; transcript_id "FLAMseq_ext~XM_029786957.2"; product "mitochondrial ribonuclease P protein 1 homolog, transcript variant X2"; exon_number "4"; model_evidence "Supporting evidence includes similarity to: 8 Proteins, and 100% coverage of the annotated genomic feature by RNAseq alignments, including 38 samples with support for all annotated introns";
NC_043007.1	Gnomon~FLAMseq	exon	10134655	10135349	.	-	.	gene_id "LOC115217307"; db_xref "GeneID:115217307"; gbkey "mRNA"; gene "LOC115217307"; ID ""; gene_name "LOC115217307"; transcript_id "FLAMseq_ext~XM_029786957.2"; product "mitochondrial ribonuclease P protein 1 homolog, transcript variant X2"; exon_number "3"; model_evidence "Supporting evidence includes similarity to: 8 Proteins, and 100% coverage of the annotated genomic feature by RNAseq alignments, including 38 samples with support for all annotated introns";
NC_043007.1	Gnomon~FLAMseq	exon	10139647	10139956	.	-	.	gene_id "LOC115217307"; db_xref "GeneID:115217307"; gbkey "mRNA"; gene "LOC115217307"; ID ""; gene_name "LOC115217307"; transcript_id "FLAMseq_ext~XM_029786957.2"; product "mitochondrial ribonuclease P protein 1 homolog, transcript variant X2"; exon_number "2"; model_evidence "Supporting evidence includes similarity to: 8 Proteins, and 100% coverage of the annotated genomic feature by RNAseq alignments, including 38 samples with support for all annotated introns";
NC_043007.1	Gnomon~FLAMseq	exon	10141622	10141755	.	-	.	gene_id "LOC115217307"; db_xref "GeneID:115217307"; gbkey "mRNA"; gene "LOC115217307"; ID ""; gene_name "LOC115217307"; transcript_id "FLAMseq_ext~XM_029786957.2"; product "mitochondrial ribonuclease P protein 1 homolog, transcript variant X2"; exon_number "1"; model_evidence "Supporting evidence includes similarity to: 8 Proteins, and 100% coverage of the annotated genomic feature by RNAseq alignments, including 38 samples with support for all annotated introns";
NC_043007.1	Gnomon~FLAMseq	exon	10114328	10128129	.	-	.	gene_id "LOC115217307"; db_xref "GeneID:115217307"; gbkey "mRNA"; gene "LOC115217307"; ID ""; gene_name "LOC115217307"; transcript_id "FLAMseq_ext~XM_029786957.2"; product "mitochondrial ribonuclease P protein 1 homolog"; exon_number "4"; model_evidence "Supporting evidence includes similarity to: 8 Proteins, and 100% coverage of the annotated genomic feature by RNAseq alignments"; three_prime_ext "13552";
NC_043007.1	PBRI	transcript	10127885	10142195	.	-	.	gene_id "LOC115217307"; ID ""; gene_name "LOC115217307"; transcript_id "G35486.5"; uniq_trans_id "G35486.5";
NC_043007.1	PBRI	exon	10127885	10128129	.	-	.	gene_id "LOC115217307"; ID ""; gene_name "LOC115217307"; transcript_id "G35486.5"; exon_number "5"; uniq_trans_id "G35486.5";
NC_043007.1	PBRI	exon	10134655	10135349	.	-	.	gene_id "LOC115217307"; ID ""; gene_name "LOC115217307"; transcript_id "G35486.5"; exon_number "4"; uniq_trans_id "G35486.5";
NC_043007.1	PBRI	exon	10139647	10139956	.	-	.	gene_id "LOC115217307"; ID ""; gene_name "LOC115217307"; transcript_id "G35486.5"; exon_number "3"; uniq_trans_id "G35486.5";
NC_043007.1	PBRI	exon	10141622	10141864	.	-	.	gene_id "LOC115217307"; ID ""; gene_name "LOC115217307"; transcript_id "G35486.5"; exon_number "2"; uniq_trans_id "G35486.5";
NC_043007.1	PBRI	exon	10141960	10142195	.	-	.	gene_id "LOC115217307"; ID ""; gene_name "LOC115217307"; transcript_id "G35486.5"; exon_number "1"; uniq_trans_id "G35486.5";
NC_043007.1	Gnomon	transcript	10127880	10141755	.	-	.	gene_id "LOC115217307"; ID "XM_029786957.2"; gene_name "LOC115217307"; transcript_id "XM_029786957.2";
NC_043007.1	Gnomon	CDS	10127997	10128129	.	-	1	gene_id "LOC115217307"; db_xref "GeneID:115217307"; gbkey "CDS"; gene "LOC115217307"; ID ""; gene_name "LOC115217307"; transcript_id "XM_029786957.2"; product "mitochondrial ribonuclease P protein 1 homolog isoform X2"; protein_id "XP_029642817.1"; exon_number "4";
NC_043007.1	Gnomon	CDS	10134655	10135349	.	-	0	gene_id "LOC115217307"; db_xref "GeneID:115217307"; gbkey "CDS"; gene "LOC115217307"; ID ""; gene_name "LOC115217307"; transcript_id "XM_029786957.2"; product "mitochondrial ribonuclease P protein 1 homolog isoform X2"; protein_id "XP_029642817.1"; exon_number "3";
NC_043007.1	Gnomon	CDS	10139647	10139949	.	-	0	gene_id "LOC115217307"; db_xref "GeneID:115217307"; gbkey "CDS"; gene "LOC115217307"; ID ""; gene_name "LOC115217307"; transcript_id "XM_029786957.2"; product "mitochondrial ribonuclease P protein 1 homolog isoform X2"; protein_id "XP_029642817.1"; exon_number "2";
NC_043007.1	Gnomon	exon	10127880	10128129	.	-	.	gene_id "LOC115217307"; db_xref "GeneID:115217307"; gbkey "mRNA"; gene "LOC115217307"; ID ""; gene_name "LOC115217307"; transcript_id "XM_029786957.2"; product "mitochondrial ribonuclease P protein 1 homolog, transcript variant X2"; exon_number "4"; model_evidence "Supporting evidence includes similarity to: 8 Proteins, and 100% coverage of the annotated genomic feature by RNAseq alignments, including 38 samples with support for all annotated introns";
NC_043007.1	Gnomon	exon	10134655	10135349	.	-	.	gene_id "LOC115217307"; db_xref "GeneID:115217307"; gbkey "mRNA"; gene "LOC115217307"; ID ""; gene_name "LOC115217307"; transcript_id "XM_029786957.2"; product "mitochondrial ribonuclease P protein 1 homolog, transcript variant X2"; exon_number "3"; model_evidence "Supporting evidence includes similarity to: 8 Proteins, and 100% coverage of the annotated genomic feature by RNAseq alignments, including 38 samples with support for all annotated introns";
NC_043007.1	Gnomon	exon	10139647	10139956	.	-	.	gene_id "LOC115217307"; db_xref "GeneID:115217307"; gbkey "mRNA"; gene "LOC115217307"; ID ""; gene_name "LOC115217307"; transcript_id "XM_029786957.2"; product "mitochondrial ribonuclease P protein 1 homolog, transcript variant X2"; exon_number "2"; model_evidence "Supporting evidence includes similarity to: 8 Proteins, and 100% coverage of the annotated genomic feature by RNAseq alignments, including 38 samples with support for all annotated introns";
NC_043007.1	Gnomon	exon	10141622	10141755	.	-	.	gene_id "LOC115217307"; db_xref "GeneID:115217307"; gbkey "mRNA"; gene "LOC115217307"; ID ""; gene_name "LOC115217307"; transcript_id "XM_029786957.2"; product "mitochondrial ribonuclease P protein 1 homolog, transcript variant X2"; exon_number "1"; model_evidence "Supporting evidence includes similarity to: 8 Proteins, and 100% coverage of the annotated genomic feature by RNAseq alignments, including 38 samples with support for all annotated introns";
NC_043007.1	Gnomon	start_codon	10139947	10139949	.	-	0	gene_id "LOC115217307"; db_xref "GeneID:115217307"; gbkey "CDS"; gene "LOC115217307"; ID ""; gene_name "LOC115217307"; transcript_id "XM_029786957.2"; product "mitochondrial ribonuclease P protein 1 homolog isoform X2"; protein_id "XP_029642817.1"; exon_number "2";
NC_043007.1	Gnomon	stop_codon	10127994	10127996	.	-	0	gene_id "LOC115217307"; db_xref "GeneID:115217307"; gbkey "CDS"; gene "LOC115217307"; ID ""; gene_name "LOC115217307"; transcript_id "XM_029786957.2"; product "mitochondrial ribonuclease P protein 1 homolog isoform X2"; protein_id "XP_029642817.1"; exon_number "4";
NC_043007.1	Gnomon	transcript	10127880	10140167	.	-	.	gene_id "LOC115217307"; ID "XM_036507059.1"; gene_name "LOC115217307"; transcript_id "XM_036507059.1";
NC_043007.1	Gnomon	CDS	10127997	10128129	.	-	1	gene_id "LOC115217307"; db_xref "GeneID:115217307"; gbkey "CDS"; gene "LOC115217307"; ID ""; gene_name "LOC115217307"; transcript_id "XM_036507059.1"; product "mitochondrial ribonuclease P protein 1 homolog isoform X1"; protein_id "XP_036362952.1"; exon_number "4";
NC_043007.1	Gnomon	CDS	10134655	10135349	.	-	0	gene_id "LOC115217307"; db_xref "GeneID:115217307"; gbkey "CDS"; gene "LOC115217307"; ID ""; gene_name "LOC115217307"; transcript_id "XM_036507059.1"; product "mitochondrial ribonuclease P protein 1 homolog isoform X1"; protein_id "XP_036362952.1"; exon_number "3";
NC_043007.1	Gnomon	CDS	10139647	10139956	.	-	1	gene_id "LOC115217307"; db_xref "GeneID:115217307"; gbkey "CDS"; gene "LOC115217307"; ID ""; gene_name "LOC115217307"; transcript_id "XM_036507059.1"; product "mitochondrial ribonuclease P protein 1 homolog isoform X1"; protein_id "XP_036362952.1"; exon_number "2";
NC_043007.1	Gnomon	CDS	10140124	10140152	.	-	0	gene_id "LOC115217307"; db_xref "GeneID:115217307"; gbkey "CDS"; gene "LOC115217307"; ID ""; gene_name "LOC115217307"; transcript_id "XM_036507059.1"; product "mitochondrial ribonuclease P protein 1 homolog isoform X1"; protein_id "XP_036362952.1"; exon_number "1";
NC_043007.1	Gnomon	exon	10127880	10128129	.	-	.	gene_id "LOC115217307"; db_xref "GeneID:115217307"; gbkey "mRNA"; gene "LOC115217307"; ID ""; gene_name "LOC115217307"; transcript_id "XM_036507059.1"; product "mitochondrial ribonuclease P protein 1 homolog, transcript variant X1"; exon_number "4"; model_evidence "Supporting evidence includes similarity to: 8 Proteins, and 100% coverage of the annotated genomic feature by RNAseq alignments, including 6 samples with support for all annotated introns";
NC_043007.1	Gnomon	exon	10134655	10135349	.	-	.	gene_id "LOC115217307"; db_xref "GeneID:115217307"; gbkey "mRNA"; gene "LOC115217307"; ID ""; gene_name "LOC115217307"; transcript_id "XM_036507059.1"; product "mitochondrial ribonuclease P protein 1 homolog, transcript variant X1"; exon_number "3"; model_evidence "Supporting evidence includes similarity to: 8 Proteins, and 100% coverage of the annotated genomic feature by RNAseq alignments, including 6 samples with support for all annotated introns";
NC_043007.1	Gnomon	exon	10139647	10139956	.	-	.	gene_id "LOC115217307"; db_xref "GeneID:115217307"; gbkey "mRNA"; gene "LOC115217307"; ID ""; gene_name "LOC115217307"; transcript_id "XM_036507059.1"; product "mitochondrial ribonuclease P protein 1 homolog, transcript variant X1"; exon_number "2"; model_evidence "Supporting evidence includes similarity to: 8 Proteins, and 100% coverage of the annotated genomic feature by RNAseq alignments, including 6 samples with support for all annotated introns";
NC_043007.1	Gnomon	exon	10140124	10140167	.	-	.	gene_id "LOC115217307"; db_xref "GeneID:115217307"; gbkey "mRNA"; gene "LOC115217307"; ID ""; gene_name "LOC115217307"; transcript_id "XM_036507059.1"; product "mitochondrial ribonuclease P protein 1 homolog, transcript variant X1"; exon_number "1"; model_evidence "Supporting evidence includes similarity to: 8 Proteins, and 100% coverage of the annotated genomic feature by RNAseq alignments, including 6 samples with support for all annotated introns";
NC_043007.1	Gnomon	start_codon	10140150	10140152	.	-	0	gene_id "LOC115217307"; db_xref "GeneID:115217307"; gbkey "CDS"; gene "LOC115217307"; ID ""; gene_name "LOC115217307"; transcript_id "XM_036507059.1"; product "mitochondrial ribonuclease P protein 1 homolog isoform X1"; protein_id "XP_036362952.1"; exon_number "1";
NC_043007.1	Gnomon	stop_codon	10127994	10127996	.	-	0	gene_id "LOC115217307"; db_xref "GeneID:115217307"; gbkey "CDS"; gene "LOC115217307"; ID ""; gene_name "LOC115217307"; transcript_id "XM_036507059.1"; product "mitochondrial ribonuclease P protein 1 homolog isoform X1"; protein_id "XP_036362952.1"; exon_number "4";
NC_043007.1	Gnomon	gene	43342312	43343651	.	+	.	gene_id "LOC115217309"; db_xref "GeneID:115217309"; gbkey "Gene"; gene "LOC115217309"; gene_biotype "protein_coding"; ID ""; gene_name "LOC115217309";
NC_043007.1	Gnomon~FLAMseq	transcript	43342312	43343651	.	+	.	gene_id "LOC115217309"; ID "XM_029786958.2"; gene_name "LOC115217309"; transcript_id "FLAMseq_ext~XM_029786958.2"; three_prime_ext "722";
NC_043007.1	Gnomon~FLAMseq	exon	43342312	43342929	.	+	.	gene_id "LOC115217309"; db_xref "GeneID:115217309"; gbkey "mRNA"; gene "LOC115217309"; ID ""; gene_name "LOC115217309"; transcript_id "FLAMseq_ext~XM_029786958.2"; product "histone H2B, gonadal"; exon_number "1"; model_evidence "Supporting evidence includes similarity to: 52 Proteins, and 100% coverage of the annotated genomic feature by RNAseq alignments";
NC_043007.1	Gnomon~FLAMseq	exon	43342312	43343651	.	+	.	gene_id "LOC115217309"; db_xref "GeneID:115217309"; gbkey "mRNA"; gene "LOC115217309"; ID ""; gene_name "LOC115217309"; transcript_id "FLAMseq_ext~XM_029786958.2"; product "histone H2B"; exon_number "1"; model_evidence "Supporting evidence includes similarity to: 52 Proteins"; three_prime_ext "722";
NC_043007.1	Gnomon	transcript	43342312	43342929	.	+	.	gene_id "LOC115217309"; ID "XM_029786958.2"; gene_name "LOC115217309"; transcript_id "XM_029786958.2";
NC_043007.1	Gnomon	CDS	43342390	43342761	.	+	0	gene_id "LOC115217309"; db_xref "GeneID:115217309"; gbkey "CDS"; gene "LOC115217309"; ID ""; gene_name "LOC115217309"; transcript_id "XM_029786958.2"; product "histone H2B, gonadal"; protein_id "XP_029642818.1"; exon_number "1";
NC_043007.1	Gnomon	exon	43342312	43342929	.	+	.	gene_id "LOC115217309"; db_xref "GeneID:115217309"; gbkey "mRNA"; gene "LOC115217309"; ID ""; gene_name "LOC115217309"; transcript_id "XM_029786958.2"; product "histone H2B, gonadal"; exon_number "1"; model_evidence "Supporting evidence includes similarity to: 52 Proteins, and 100% coverage of the annotated genomic feature by RNAseq alignments";
NC_043007.1	Gnomon	start_codon	43342390	43342392	.	+	0	gene_id "LOC115217309"; db_xref "GeneID:115217309"; gbkey "CDS"; gene "LOC115217309"; ID ""; gene_name "LOC115217309"; transcript_id "XM_029786958.2"; product "histone H2B, gonadal"; protein_id "XP_029642818.1"; exon_number "1";
NC_043007.1	Gnomon	stop_codon	43342762	43342764	.	+	0	gene_id "LOC115217309"; db_xref "GeneID:115217309"; gbkey "CDS"; gene "LOC115217309"; ID ""; gene_name "LOC115217309"; transcript_id "XM_029786958.2"; product "histone H2B, gonadal"; protein_id "XP_029642818.1"; exon_number "1";
NC_043007.1	Gnomon	gene	14426316	14487132	.	+	.	gene_id "LOC115217310"; db_xref "GeneID:115217310"; gbkey "Gene"; gene "LOC115217310"; gene_biotype "protein_coding"; ID ""; gene_name "LOC115217310";
NC_043007.1	Gnomon	transcript	14426316	14487132	.	+	.	gene_id "LOC115217310"; ID "XM_029786959.2"; gene_name "LOC115217310"; transcript_id "XM_029786959.2";
NC_043007.1	Gnomon	CDS	14432699	14432839	.	+	0	gene_id "LOC115217310"; db_xref "GeneID:115217310"; gbkey "CDS"; gene "LOC115217310"; ID ""; gene_name "LOC115217310"; transcript_id "XM_029786959.2"; product "centrosomal protein of 128 kDa-like isoform X1"; protein_id "XP_029642819.1"; exon_number "2";
NC_043007.1	Gnomon	CDS	14434133	14434219	.	+	0	gene_id "LOC115217310"; db_xref "GeneID:115217310"; gbkey "CDS"; gene "LOC115217310"; ID ""; gene_name "LOC115217310"; transcript_id "XM_029786959.2"; product "centrosomal protein of 128 kDa-like isoform X1"; protein_id "XP_029642819.1"; exon_number "3";
NC_043007.1	Gnomon	CDS	14434343	14434418	.	+	0	gene_id "LOC115217310"; db_xref "GeneID:115217310"; gbkey "CDS"; gene "LOC115217310"; ID ""; gene_name "LOC115217310"; transcript_id "XM_029786959.2"; product "centrosomal protein of 128 kDa-like isoform X1"; protein_id "XP_029642819.1"; exon_number "4";
NC_043007.1	Gnomon	CDS	14436129	14436160	.	+	2	gene_id "LOC115217310"; db_xref "GeneID:115217310"; gbkey "CDS"; gene "LOC115217310"; ID ""; gene_name "LOC115217310"; transcript_id "XM_029786959.2"; product "centrosomal protein of 128 kDa-like isoform X1"; protein_id "XP_029642819.1"; exon_number "5";
NC_043007.1	Gnomon	CDS	14436455	14436603	.	+	0	gene_id "LOC115217310"; db_xref "GeneID:115217310"; gbkey "CDS"; gene "LOC115217310"; ID ""; gene_name "LOC115217310"; transcript_id "XM_029786959.2"; product "centrosomal protein of 128 kDa-like isoform X1"; protein_id "XP_029642819.1"; exon_number "6";
NC_043007.1	Gnomon	CDS	14439244	14439325	.	+	1	gene_id "LOC115217310"; db_xref "GeneID:115217310"; gbkey "CDS"; gene "LOC115217310"; ID ""; gene_name "LOC115217310"; transcript_id "XM_029786959.2"; product "centrosomal protein of 128 kDa-like isoform X1"; protein_id "XP_029642819.1"; exon_number "7";
NC_043007.1	Gnomon	CDS	14441249	14441371	.	+	0	gene_id "LOC115217310"; db_xref "GeneID:115217310"; gbkey "CDS"; gene "LOC115217310"; ID ""; gene_name "LOC115217310"; transcript_id "XM_029786959.2"; product "centrosomal protein of 128 kDa-like isoform X1"; protein_id "XP_029642819.1"; exon_number "8";
NC_043007.1	Gnomon	CDS	14444108	14444284	.	+	0	gene_id "LOC115217310"; db_xref "GeneID:115217310"; gbkey "CDS"; gene "LOC115217310"; ID ""; gene_name "LOC115217310"; transcript_id "XM_029786959.2"; product "centrosomal protein of 128 kDa-like isoform X1"; protein_id "XP_029642819.1"; exon_number "9";
NC_043007.1	Gnomon	CDS	14444691	14444765	.	+	0	gene_id "LOC115217310"; db_xref "GeneID:115217310"; gbkey "CDS"; gene "LOC115217310"; ID ""; gene_name "LOC115217310"; transcript_id "XM_029786959.2"; product "centrosomal protein of 128 kDa-like isoform X1"; protein_id "XP_029642819.1"; exon_number "10";
NC_043007.1	Gnomon	CDS	14446174	14446291	.	+	0	gene_id "LOC115217310"; db_xref "GeneID:115217310"; gbkey "CDS"; gene "LOC115217310"; ID ""; gene_name "LOC115217310"; transcript_id "XM_029786959.2"; product "centrosomal protein of 128 kDa-like isoform X1"; protein_id "XP_029642819.1"; exon_number "11";
NC_043007.1	Gnomon	CDS	14446918	14447081	.	+	2	gene_id "LOC115217310"; db_xref "GeneID:115217310"; gbkey "CDS"; gene "LOC115217310"; ID ""; gene_name "LOC115217310"; transcript_id "XM_029786959.2"; product "centrosomal protein of 128 kDa-like isoform X1"; protein_id "XP_029642819.1"; exon_number "12";
NC_043007.1	Gnomon	CDS	14449114	14449379	.	+	0	gene_id "LOC115217310"; db_xref "GeneID:115217310"; gbkey "CDS"; gene "LOC115217310"; ID ""; gene_name "LOC115217310"; transcript_id "XM_029786959.2"; product "centrosomal protein of 128 kDa-like isoform X1"; protein_id "XP_029642819.1"; exon_number "13";
NC_043007.1	Gnomon	CDS	14451613	14451787	.	+	1	gene_id "LOC115217310"; db_xref "GeneID:115217310"; gbkey "CDS"; gene "LOC115217310"; ID ""; gene_name "LOC115217310"; transcript_id "XM_029786959.2"; product "centrosomal protein of 128 kDa-like isoform X1"; protein_id "XP_029642819.1"; exon_number "14";
NC_043007.1	Gnomon	CDS	14452228	14452347	.	+	0	gene_id "LOC115217310"; db_xref "GeneID:115217310"; gbkey "CDS"; gene "LOC115217310"; ID ""; gene_name "LOC115217310"; transcript_id "XM_029786959.2"; product "centrosomal protein of 128 kDa-like isoform X1"; protein_id "XP_029642819.1"; exon_number "15";
NC_043007.1	Gnomon	CDS	14453052	14453183	.	+	0	gene_id "LOC115217310"; db_xref "GeneID:115217310"; gbkey "CDS"; gene "LOC115217310"; ID ""; gene_name "LOC115217310"; transcript_id "XM_029786959.2"; product "centrosomal protein of 128 kDa-like isoform X1"; protein_id "XP_029642819.1"; exon_number "16";
NC_043007.1	Gnomon	CDS	14455601	14455675	.	+	0	gene_id "LOC115217310"; db_xref "GeneID:115217310"; gbkey "CDS"; gene "LOC115217310"; ID ""; gene_name "LOC115217310"; transcript_id "XM_029786959.2"; product "centrosomal protein of 128 kDa-like isoform X1"; protein_id "XP_029642819.1"; exon_number "17";
NC_043007.1	Gnomon	CDS	14455805	14455891	.	+	0	gene_id "LOC115217310"; db_xref "GeneID:115217310"; gbkey "CDS"; gene "LOC115217310"; ID ""; gene_name "LOC115217310"; transcript_id "XM_029786959.2"; product "centrosomal protein of 128 kDa-like isoform X1"; protein_id "XP_029642819.1"; exon_number "18";
NC_043007.1	Gnomon	CDS	14457152	14457211	.	+	0	gene_id "LOC115217310"; db_xref "GeneID:115217310"; gbkey "CDS"; gene "LOC115217310"; ID ""; gene_name "LOC115217310"; transcript_id "XM_029786959.2"; product "centrosomal protein of 128 kDa-like isoform X1"; protein_id "XP_029642819.1"; exon_number "19";
NC_043007.1	Gnomon	CDS	14459317	14459403	.	+	0	gene_id "LOC115217310"; db_xref "GeneID:115217310"; gbkey "CDS"; gene "LOC115217310"; ID ""; gene_name "LOC115217310"; transcript_id "XM_029786959.2"; product "centrosomal protein of 128 kDa-like isoform X1"; protein_id "XP_029642819.1"; exon_number "20";
NC_043007.1	Gnomon	CDS	14460307	14460404	.	+	0	gene_id "LOC115217310"; db_xref "GeneID:115217310"; gbkey "CDS"; gene "LOC115217310"; ID ""; gene_name "LOC115217310"; transcript_id "XM_029786959.2"; product "centrosomal protein of 128 kDa-like isoform X1"; protein_id "XP_029642819.1"; exon_number "21";
NC_043007.1	Gnomon	CDS	14461191	14461257	.	+	1	gene_id "LOC115217310"; db_xref "GeneID:115217310"; gbkey "CDS"; gene "LOC115217310"; ID ""; gene_name "LOC115217310"; transcript_id "XM_029786959.2"; product "centrosomal protein of 128 kDa-like isoform X1"; protein_id "XP_029642819.1"; exon_number "22";
NC_043007.1	Gnomon	CDS	14464307	14464332	.	+	0	gene_id "LOC115217310"; db_xref "GeneID:115217310"; gbkey "CDS"; gene "LOC115217310"; ID ""; gene_name "LOC115217310"; transcript_id "XM_029786959.2"; product "centrosomal protein of 128 kDa-like isoform X1"; protein_id "XP_029642819.1"; exon_number "23";
NC_043007.1	Gnomon	CDS	14466459	14466528	.	+	1	gene_id "LOC115217310"; db_xref "GeneID:115217310"; gbkey "CDS"; gene "LOC115217310"; ID ""; gene_name "LOC115217310"; transcript_id "XM_029786959.2"; product "centrosomal protein of 128 kDa-like isoform X1"; protein_id "XP_029642819.1"; exon_number "24";
NC_043007.1	Gnomon	CDS	14467107	14467193	.	+	0	gene_id "LOC115217310"; db_xref "GeneID:115217310"; gbkey "CDS"; gene "LOC115217310"; ID ""; gene_name "LOC115217310"; transcript_id "XM_029786959.2"; product "centrosomal protein of 128 kDa-like isoform X1"; protein_id "XP_029642819.1"; exon_number "25";
NC_043007.1	Gnomon	CDS	14468994	14469059	.	+	0	gene_id "LOC115217310"; db_xref "GeneID:115217310"; gbkey "CDS"; gene "LOC115217310"; ID ""; gene_name "LOC115217310"; transcript_id "XM_029786959.2"; product "centrosomal protein of 128 kDa-like isoform X1"; protein_id "XP_029642819.1"; exon_number "26";
NC_043007.1	Gnomon	CDS	14469904	14470054	.	+	0	gene_id "LOC115217310"; db_xref "GeneID:115217310"; gbkey "CDS"; gene "LOC115217310"; ID ""; gene_name "LOC115217310"; transcript_id "XM_029786959.2"; product "centrosomal protein of 128 kDa-like isoform X1"; protein_id "XP_029642819.1"; exon_number "27";
NC_043007.1	Gnomon	CDS	14470550	14470590	.	+	2	gene_id "LOC115217310"; db_xref "GeneID:115217310"; gbkey "CDS"; gene "LOC115217310"; ID ""; gene_name "LOC115217310"; transcript_id "XM_029786959.2"; product "centrosomal protein of 128 kDa-like isoform X1"; protein_id "XP_029642819.1"; exon_number "28";
NC_043007.1	Gnomon	CDS	14477931	14478059	.	+	0	gene_id "LOC115217310"; db_xref "GeneID:115217310"; gbkey "CDS"; gene "LOC115217310"; ID ""; gene_name "LOC115217310"; transcript_id "XM_029786959.2"; product "centrosomal protein of 128 kDa-like isoform X1"; protein_id "XP_029642819.1"; exon_number "29";
NC_043007.1	Gnomon	CDS	14479062	14479099	.	+	0	gene_id "LOC115217310"; db_xref "GeneID:115217310"; gbkey "CDS"; gene "LOC115217310"; ID ""; gene_name "LOC115217310"; transcript_id "XM_029786959.2"; product "centrosomal protein of 128 kDa-like isoform X1"; protein_id "XP_029642819.1"; exon_number "30";
NC_043007.1	Gnomon	CDS	14483075	14483141	.	+	1	gene_id "LOC115217310"; db_xref "GeneID:115217310"; gbkey "CDS"; gene "LOC115217310"; ID ""; gene_name "LOC115217310"; transcript_id "XM_029786959.2"; product "centrosomal protein of 128 kDa-like isoform X1"; protein_id "XP_029642819.1"; exon_number "31";
NC_043007.1	Gnomon	CDS	14485937	14486131	.	+	0	gene_id "LOC115217310"; db_xref "GeneID:115217310"; gbkey "CDS"; gene "LOC115217310"; ID ""; gene_name "LOC115217310"; transcript_id "XM_029786959.2"; product "centrosomal protein of 128 kDa-like isoform X1"; protein_id "XP_029642819.1"; exon_number "32";
NC_043007.1	Gnomon	exon	14426316	14426449	.	+	.	gene_id "LOC115217310"; db_xref "GeneID:115217310"; gbkey "mRNA"; gene "LOC115217310"; ID ""; gene_name "LOC115217310"; transcript_id "XM_029786959.2"; product "centrosomal protein of 128 kDa-like, transcript variant X1"; exon_number "1"; model_evidence "Supporting evidence includes similarity to: 2 Proteins, and 100% coverage of the annotated genomic feature by RNAseq alignments, including 14 samples with support for all annotated introns";
NC_043007.1	Gnomon	exon	14432620	14432839	.	+	.	gene_id "LOC115217310"; db_xref "GeneID:115217310"; gbkey "mRNA"; gene "LOC115217310"; ID ""; gene_name "LOC115217310"; transcript_id "XM_029786959.2"; product "centrosomal protein of 128 kDa-like, transcript variant X1"; exon_number "2"; model_evidence "Supporting evidence includes similarity to: 2 Proteins, and 100% coverage of the annotated genomic feature by RNAseq alignments, including 14 samples with support for all annotated introns";
NC_043007.1	Gnomon	exon	14434133	14434219	.	+	.	gene_id "LOC115217310"; db_xref "GeneID:115217310"; gbkey "mRNA"; gene "LOC115217310"; ID ""; gene_name "LOC115217310"; transcript_id "XM_029786959.2"; product "centrosomal protein of 128 kDa-like, transcript variant X1"; exon_number "3"; model_evidence "Supporting evidence includes similarity to: 2 Proteins, and 100% coverage of the annotated genomic feature by RNAseq alignments, including 14 samples with support for all annotated introns";
NC_043007.1	Gnomon	exon	14434343	14434418	.	+	.	gene_id "LOC115217310"; db_xref "GeneID:115217310"; gbkey "mRNA"; gene "LOC115217310"; ID ""; gene_name "LOC115217310"; transcript_id "XM_029786959.2"; product "centrosomal protein of 128 kDa-like, transcript variant X1"; exon_number "4"; model_evidence "Supporting evidence includes similarity to: 2 Proteins, and 100% coverage of the annotated genomic feature by RNAseq alignments, including 14 samples with support for all annotated introns";
NC_043007.1	Gnomon	exon	14436129	14436160	.	+	.	gene_id "LOC115217310"; db_xref "GeneID:115217310"; gbkey "mRNA"; gene "LOC115217310"; ID ""; gene_name "LOC115217310"; transcript_id "XM_029786959.2"; product "centrosomal protein of 128 kDa-like, transcript variant X1"; exon_number "5"; model_evidence "Supporting evidence includes similarity to: 2 Proteins, and 100% coverage of the annotated genomic feature by RNAseq alignments, including 14 samples with support for all annotated introns";
NC_043007.1	Gnomon	exon	14436455	14436603	.	+	.	gene_id "LOC115217310"; db_xref "GeneID:115217310"; gbkey "mRNA"; gene "LOC115217310"; ID ""; gene_name "LOC115217310"; transcript_id "XM_029786959.2"; product "centrosomal protein of 128 kDa-like, transcript variant X1"; exon_number "6"; model_evidence "Supporting evidence includes similarity to: 2 Proteins, and 100% coverage of the annotated genomic feature by RNAseq alignments, including 14 samples with support for all annotated introns";
NC_043007.1	Gnomon	exon	14439244	14439325	.	+	.	gene_id "LOC115217310"; db_xref "GeneID:115217310"; gbkey "mRNA"; gene "LOC115217310"; ID ""; gene_name "LOC115217310"; transcript_id "XM_029786959.2"; product "centrosomal protein of 128 kDa-like, transcript variant X1"; exon_number "7"; model_evidence "Supporting evidence includes similarity to: 2 Proteins, and 100% coverage of the annotated genomic feature by RNAseq alignments, including 14 samples with support for all annotated introns";
NC_043007.1	Gnomon	exon	14441249	14441371	.	+	.	gene_id "LOC115217310"; db_xref "GeneID:115217310"; gbkey "mRNA"; gene "LOC115217310"; ID ""; gene_name "LOC115217310"; transcript_id "XM_029786959.2"; product "centrosomal protein of 128 kDa-like, transcript variant X1"; exon_number "8"; model_evidence "Supporting evidence includes similarity to: 2 Proteins, and 100% coverage of the annotated genomic feature by RNAseq alignments, including 14 samples with support for all annotated introns";
NC_043007.1	Gnomon	exon	14444108	14444284	.	+	.	gene_id "LOC115217310"; db_xref "GeneID:115217310"; gbkey "mRNA"; gene "LOC115217310"; ID ""; gene_name "LOC115217310"; transcript_id "XM_029786959.2"; product "centrosomal protein of 128 kDa-like, transcript variant X1"; exon_number "9"; model_evidence "Supporting evidence includes similarity to: 2 Proteins, and 100% coverage of the annotated genomic feature by RNAseq alignments, including 14 samples with support for all annotated introns";
NC_043007.1	Gnomon	exon	14444691	14444765	.	+	.	gene_id "LOC115217310"; db_xref "GeneID:115217310"; gbkey "mRNA"; gene "LOC115217310"; ID ""; gene_name "LOC115217310"; transcript_id "XM_029786959.2"; product "centrosomal protein of 128 kDa-like, transcript variant X1"; exon_number "10"; model_evidence "Supporting evidence includes similarity to: 2 Proteins, and 100% coverage of the annotated genomic feature by RNAseq alignments, including 14 samples with support for all annotated introns";
NC_043007.1	Gnomon	exon	14446174	14446291	.	+	.	gene_id "LOC115217310"; db_xref "GeneID:115217310"; gbkey "mRNA"; gene "LOC115217310"; ID ""; gene_name "LOC115217310"; transcript_id "XM_029786959.2"; product "centrosomal protein of 128 kDa-like, transcript variant X1"; exon_number "11"; model_evidence "Supporting evidence includes similarity to: 2 Proteins, and 100% coverage of the annotated genomic feature by RNAseq alignments, including 14 samples with support for all annotated introns";
NC_043007.1	Gnomon	exon	14446918	14447081	.	+	.	gene_id "LOC115217310"; db_xref "GeneID:115217310"; gbkey "mRNA"; gene "LOC115217310"; ID ""; gene_name "LOC115217310"; transcript_id "XM_029786959.2"; product "centrosomal protein of 128 kDa-like, transcript variant X1"; exon_number "12"; model_evidence "Supporting evidence includes similarity to: 2 Proteins, and 100% coverage of the annotated genomic feature by RNAseq alignments, including 14 samples with support for all annotated introns";
NC_043007.1	Gnomon	exon	14449114	14449379	.	+	.	gene_id "LOC115217310"; db_xref "GeneID:115217310"; gbkey "mRNA"; gene "LOC115217310"; ID ""; gene_name "LOC115217310"; transcript_id "XM_029786959.2"; product "centrosomal protein of 128 kDa-like, transcript variant X1"; exon_number "13"; model_evidence "Supporting evidence includes similarity to: 2 Proteins, and 100% coverage of the annotated genomic feature by RNAseq alignments, including 14 samples with support for all annotated introns";
NC_043007.1	Gnomon	exon	14451613	14451787	.	+	.	gene_id "LOC115217310"; db_xref "GeneID:115217310"; gbkey "mRNA"; gene "LOC115217310"; ID ""; gene_name "LOC115217310"; transcript_id "XM_029786959.2"; product "centrosomal protein of 128 kDa-like, transcript variant X1"; exon_number "14"; model_evidence "Supporting evidence includes similarity to: 2 Proteins, and 100% coverage of the annotated genomic feature by RNAseq alignments, including 14 samples with support for all annotated introns";
NC_043007.1	Gnomon	exon	14452228	14452347	.	+	.	gene_id "LOC115217310"; db_xref "GeneID:115217310"; gbkey "mRNA"; gene "LOC115217310"; ID ""; gene_name "LOC115217310"; transcript_id "XM_029786959.2"; product "centrosomal protein of 128 kDa-like, transcript variant X1"; exon_number "15"; model_evidence "Supporting evidence includes similarity to: 2 Proteins, and 100% coverage of the annotated genomic feature by RNAseq alignments, including 14 samples with support for all annotated introns";
NC_043007.1	Gnomon	exon	14453052	14453183	.	+	.	gene_id "LOC115217310"; db_xref "GeneID:115217310"; gbkey "mRNA"; gene "LOC115217310"; ID ""; gene_name "LOC115217310"; transcript_id "XM_029786959.2"; product "centrosomal protein of 128 kDa-like, transcript variant X1"; exon_number "16"; model_evidence "Supporting evidence includes similarity to: 2 Proteins, and 100% coverage of the annotated genomic feature by RNAseq alignments, including 14 samples with support for all annotated introns";
NC_043007.1	Gnomon	exon	14455601	14455675	.	+	.	gene_id "LOC115217310"; db_xref "GeneID:115217310"; gbkey "mRNA"; gene "LOC115217310"; ID ""; gene_name "LOC115217310"; transcript_id "XM_029786959.2"; product "centrosomal protein of 128 kDa-like, transcript variant X1"; exon_number "17"; model_evidence "Supporting evidence includes similarity to: 2 Proteins, and 100% coverage of the annotated genomic feature by RNAseq alignments, including 14 samples with support for all annotated introns";
NC_043007.1	Gnomon	exon	14455805	14455891	.	+	.	gene_id "LOC115217310"; db_xref "GeneID:115217310"; gbkey "mRNA"; gene "LOC115217310"; ID ""; gene_name "LOC115217310"; transcript_id "XM_029786959.2"; product "centrosomal protein of 128 kDa-like, transcript variant X1"; exon_number "18"; model_evidence "Supporting evidence includes similarity to: 2 Proteins, and 100% coverage of the annotated genomic feature by RNAseq alignments, including 14 samples with support for all annotated introns";
NC_043007.1	Gnomon	exon	14457152	14457211	.	+	.	gene_id "LOC115217310"; db_xref "GeneID:115217310"; gbkey "mRNA"; gene "LOC115217310"; ID ""; gene_name "LOC115217310"; transcript_id "XM_029786959.2"; product "centrosomal protein of 128 kDa-like, transcript variant X1"; exon_number "19"; model_evidence "Supporting evidence includes similarity to: 2 Proteins, and 100% coverage of the annotated genomic feature by RNAseq alignments, including 14 samples with support for all annotated introns";
NC_043007.1	Gnomon	exon	14459317	14459403	.	+	.	gene_id "LOC115217310"; db_xref "GeneID:115217310"; gbkey "mRNA"; gene "LOC115217310"; ID ""; gene_name "LOC115217310"; transcript_id "XM_029786959.2"; product "centrosomal protein of 128 kDa-like, transcript variant X1"; exon_number "20"; model_evidence "Supporting evidence includes similarity to: 2 Proteins, and 100% coverage of the annotated genomic feature by RNAseq alignments, including 14 samples with support for all annotated introns";
NC_043007.1	Gnomon	exon	14460307	14460404	.	+	.	gene_id "LOC115217310"; db_xref "GeneID:115217310"; gbkey "mRNA"; gene "LOC115217310"; ID ""; gene_name "LOC115217310"; transcript_id "XM_029786959.2"; product "centrosomal protein of 128 kDa-like, transcript variant X1"; exon_number "21"; model_evidence "Supporting evidence includes similarity to: 2 Proteins, and 100% coverage of the annotated genomic feature by RNAseq alignments, including 14 samples with support for all annotated introns";
NC_043007.1	Gnomon	exon	14461191	14461257	.	+	.	gene_id "LOC115217310"; db_xref "GeneID:115217310"; gbkey "mRNA"; gene "LOC115217310"; ID ""; gene_name "LOC115217310"; transcript_id "XM_029786959.2"; product "centrosomal protein of 128 kDa-like, transcript variant X1"; exon_number "22"; model_evidence "Supporting evidence includes similarity to: 2 Proteins, and 100% coverage of the annotated genomic feature by RNAseq alignments, including 14 samples with support for all annotated introns";
NC_043007.1	Gnomon	exon	14464307	14464332	.	+	.	gene_id "LOC115217310"; db_xref "GeneID:115217310"; gbkey "mRNA"; gene "LOC115217310"; ID ""; gene_name "LOC115217310"; transcript_id "XM_029786959.2"; product "centrosomal protein of 128 kDa-like, transcript variant X1"; exon_number "23"; model_evidence "Supporting evidence includes similarity to: 2 Proteins, and 100% coverage of the annotated genomic feature by RNAseq alignments, including 14 samples with support for all annotated introns";
NC_043007.1	Gnomon	exon	14466459	14466528	.	+	.	gene_id "LOC115217310"; db_xref "GeneID:115217310"; gbkey "mRNA"; gene "LOC115217310"; ID ""; gene_name "LOC115217310"; transcript_id "XM_029786959.2"; product "centrosomal protein of 128 kDa-like, transcript variant X1"; exon_number "24"; model_evidence "Supporting evidence includes similarity to: 2 Proteins, and 100% coverage of the annotated genomic feature by RNAseq alignments, including 14 samples with support for all annotated introns";
NC_043007.1	Gnomon	exon	14467107	14467193	.	+	.	gene_id "LOC115217310"; db_xref "GeneID:115217310"; gbkey "mRNA"; gene "LOC115217310"; ID ""; gene_name "LOC115217310"; transcript_id "XM_029786959.2"; product "centrosomal protein of 128 kDa-like, transcript variant X1"; exon_number "25"; model_evidence "Supporting evidence includes similarity to: 2 Proteins, and 100% coverage of the annotated genomic feature by RNAseq alignments, including 14 samples with support for all annotated introns";
NC_043007.1	Gnomon	exon	14468994	14469059	.	+	.	gene_id "LOC115217310"; db_xref "GeneID:115217310"; gbkey "mRNA"; gene "LOC115217310"; ID ""; gene_name "LOC115217310"; transcript_id "XM_029786959.2"; product "centrosomal protein of 128 kDa-like, transcript variant X1"; exon_number "26"; model_evidence "Supporting evidence includes similarity to: 2 Proteins, and 100% coverage of the annotated genomic feature by RNAseq alignments, including 14 samples with support for all annotated introns";
NC_043007.1	Gnomon	exon	14469904	14470054	.	+	.	gene_id "LOC115217310"; db_xref "GeneID:115217310"; gbkey "mRNA"; gene "LOC115217310"; ID ""; gene_name "LOC115217310"; transcript_id "XM_029786959.2"; product "centrosomal protein of 128 kDa-like, transcript variant X1"; exon_number "27"; model_evidence "Supporting evidence includes similarity to: 2 Proteins, and 100% coverage of the annotated genomic feature by RNAseq alignments, including 14 samples with support for all annotated introns";
NC_043007.1	Gnomon	exon	14470550	14470590	.	+	.	gene_id "LOC115217310"; db_xref "GeneID:115217310"; gbkey "mRNA"; gene "LOC115217310"; ID ""; gene_name "LOC115217310"; transcript_id "XM_029786959.2"; product "centrosomal protein of 128 kDa-like, transcript variant X1"; exon_number "28"; model_evidence "Supporting evidence includes similarity to: 2 Proteins, and 100% coverage of the annotated genomic feature by RNAseq alignments, including 14 samples with support for all annotated introns";
NC_043007.1	Gnomon	exon	14477931	14478059	.	+	.	gene_id "LOC115217310"; db_xref "GeneID:115217310"; gbkey "mRNA"; gene "LOC115217310"; ID ""; gene_name "LOC115217310"; transcript_id "XM_029786959.2"; product "centrosomal protein of 128 kDa-like, transcript variant X1"; exon_number "29"; model_evidence "Supporting evidence includes similarity to: 2 Proteins, and 100% coverage of the annotated genomic feature by RNAseq alignments, including 14 samples with support for all annotated introns";
NC_043007.1	Gnomon	exon	14479062	14479099	.	+	.	gene_id "LOC115217310"; db_xref "GeneID:115217310"; gbkey "mRNA"; gene "LOC115217310"; ID ""; gene_name "LOC115217310"; transcript_id "XM_029786959.2"; product "centrosomal protein of 128 kDa-like, transcript variant X1"; exon_number "30"; model_evidence "Supporting evidence includes similarity to: 2 Proteins, and 100% coverage of the annotated genomic feature by RNAseq alignments, including 14 samples with support for all annotated introns";
NC_043007.1	Gnomon	exon	14483075	14483141	.	+	.	gene_id "LOC115217310"; db_xref "GeneID:115217310"; gbkey "mRNA"; gene "LOC115217310"; ID ""; gene_name "LOC115217310"; transcript_id "XM_029786959.2"; product "centrosomal protein of 128 kDa-like, transcript variant X1"; exon_number "31"; model_evidence "Supporting evidence includes similarity to: 2 Proteins, and 100% coverage of the annotated genomic feature by RNAseq alignments, including 14 samples with support for all annotated introns";
NC_043007.1	Gnomon	exon	14485937	14487132	.	+	.	gene_id "LOC115217310"; db_xref "GeneID:115217310"; gbkey "mRNA"; gene "LOC115217310"; ID ""; gene_name "LOC115217310"; transcript_id "XM_029786959.2"; product "centrosomal protein of 128 kDa-like, transcript variant X1"; exon_number "32"; model_evidence "Supporting evidence includes similarity to: 2 Proteins, and 100% coverage of the annotated genomic feature by RNAseq alignments, including 14 samples with support for all annotated introns";
NC_043007.1	Gnomon	start_codon	14432699	14432701	.	+	0	gene_id "LOC115217310"; db_xref "GeneID:115217310"; gbkey "CDS"; gene "LOC115217310"; ID ""; gene_name "LOC115217310"; transcript_id "XM_029786959.2"; product "centrosomal protein of 128 kDa-like isoform X1"; protein_id "XP_029642819.1"; exon_number "2";
NC_043007.1	Gnomon	stop_codon	14486132	14486134	.	+	0	gene_id "LOC115217310"; db_xref "GeneID:115217310"; gbkey "CDS"; gene "LOC115217310"; ID ""; gene_name "LOC115217310"; transcript_id "XM_029786959.2"; product "centrosomal protein of 128 kDa-like isoform X1"; protein_id "XP_029642819.1"; exon_number "32";
NC_043007.1	Gnomon	transcript	14426316	14487132	.	+	.	gene_id "LOC115217310"; ID "XM_029786960.2"; gene_name "LOC115217310"; transcript_id "XM_029786960.2";
NC_043007.1	Gnomon	CDS	14432699	14432839	.	+	0	gene_id "LOC115217310"; db_xref "GeneID:115217310"; gbkey "CDS"; gene "LOC115217310"; ID ""; gene_name "LOC115217310"; transcript_id "XM_029786960.2"; product "centrosomal protein of 128 kDa-like isoform X1"; protein_id "XP_029642820.1"; exon_number "2";
NC_043007.1	Gnomon	CDS	14434133	14434219	.	+	0	gene_id "LOC115217310"; db_xref "GeneID:115217310"; gbkey "CDS"; gene "LOC115217310"; ID ""; gene_name "LOC115217310"; transcript_id "XM_029786960.2"; product "centrosomal protein of 128 kDa-like isoform X1"; protein_id "XP_029642820.1"; exon_number "3";
NC_043007.1	Gnomon	CDS	14434343	14434418	.	+	0	gene_id "LOC115217310"; db_xref "GeneID:115217310"; gbkey "CDS"; gene "LOC115217310"; ID ""; gene_name "LOC115217310"; transcript_id "XM_029786960.2"; product "centrosomal protein of 128 kDa-like isoform X1"; protein_id "XP_029642820.1"; exon_number "4";
NC_043007.1	Gnomon	CDS	14436129	14436160	.	+	2	gene_id "LOC115217310"; db_xref "GeneID:115217310"; gbkey "CDS"; gene "LOC115217310"; ID ""; gene_name "LOC115217310"; transcript_id "XM_029786960.2"; product "centrosomal protein of 128 kDa-like isoform X1"; protein_id "XP_029642820.1"; exon_number "5";
NC_043007.1	Gnomon	CDS	14436455	14436603	.	+	0	gene_id "LOC115217310"; db_xref "GeneID:115217310"; gbkey "CDS"; gene "LOC115217310"; ID ""; gene_name "LOC115217310"; transcript_id "XM_029786960.2"; product "centrosomal protein of 128 kDa-like isoform X1"; protein_id "XP_029642820.1"; exon_number "6";
NC_043007.1	Gnomon	CDS	14439244	14439325	.	+	1	gene_id "LOC115217310"; db_xref "GeneID:115217310"; gbkey "CDS"; gene "LOC115217310"; ID ""; gene_name "LOC115217310"; transcript_id "XM_029786960.2"; product "centrosomal protein of 128 kDa-like isoform X1"; protein_id "XP_029642820.1"; exon_number "7";
NC_043007.1	Gnomon	CDS	14441249	14441371	.	+	0	gene_id "LOC115217310"; db_xref "GeneID:115217310"; gbkey "CDS"; gene "LOC115217310"; ID ""; gene_name "LOC115217310"; transcript_id "XM_029786960.2"; product "centrosomal protein of 128 kDa-like isoform X1"; protein_id "XP_029642820.1"; exon_number "8";
NC_043007.1	Gnomon	CDS	14444108	14444284	.	+	0	gene_id "LOC115217310"; db_xref "GeneID:115217310"; gbkey "CDS"; gene "LOC115217310"; ID ""; gene_name "LOC115217310"; transcript_id "XM_029786960.2"; product "centrosomal protein of 128 kDa-like isoform X1"; protein_id "XP_029642820.1"; exon_number "9";
NC_043007.1	Gnomon	CDS	14444691	14444765	.	+	0	gene_id "LOC115217310"; db_xref "GeneID:115217310"; gbkey "CDS"; gene "LOC115217310"; ID ""; gene_name "LOC115217310"; transcript_id "XM_029786960.2"; product "centrosomal protein of 128 kDa-like isoform X1"; protein_id "XP_029642820.1"; exon_number "10";
NC_043007.1	Gnomon	CDS	14446174	14446291	.	+	0	gene_id "LOC115217310"; db_xref "GeneID:115217310"; gbkey "CDS"; gene "LOC115217310"; ID ""; gene_name "LOC115217310"; transcript_id "XM_029786960.2"; product "centrosomal protein of 128 kDa-like isoform X1"; protein_id "XP_029642820.1"; exon_number "11";
NC_043007.1	Gnomon	CDS	14446918	14447081	.	+	2	gene_id "LOC115217310"; db_xref "GeneID:115217310"; gbkey "CDS"; gene "LOC115217310"; ID ""; gene_name "LOC115217310"; transcript_id "XM_029786960.2"; product "centrosomal protein of 128 kDa-like isoform X1"; protein_id "XP_029642820.1"; exon_number "12";
NC_043007.1	Gnomon	CDS	14449114	14449379	.	+	0	gene_id "LOC115217310"; db_xref "GeneID:115217310"; gbkey "CDS"; gene "LOC115217310"; ID ""; gene_name "LOC115217310"; transcript_id "XM_029786960.2"; product "centrosomal protein of 128 kDa-like isoform X1"; protein_id "XP_029642820.1"; exon_number "13";
NC_043007.1	Gnomon	CDS	14451613	14451787	.	+	1	gene_id "LOC115217310"; db_xref "GeneID:115217310"; gbkey "CDS"; gene "LOC115217310"; ID ""; gene_name "LOC115217310"; transcript_id "XM_029786960.2"; product "centrosomal protein of 128 kDa-like isoform X1"; protein_id "XP_029642820.1"; exon_number "14";
NC_043007.1	Gnomon	CDS	14452228	14452347	.	+	0	gene_id "LOC115217310"; db_xref "GeneID:115217310"; gbkey "CDS"; gene "LOC115217310"; ID ""; gene_name "LOC115217310"; transcript_id "XM_029786960.2"; product "centrosomal protein of 128 kDa-like isoform X1"; protein_id "XP_029642820.1"; exon_number "15";
NC_043007.1	Gnomon	CDS	14453052	14453183	.	+	0	gene_id "LOC115217310"; db_xref "GeneID:115217310"; gbkey "CDS"; gene "LOC115217310"; ID ""; gene_name "LOC115217310"; transcript_id "XM_029786960.2"; product "centrosomal protein of 128 kDa-like isoform X1"; protein_id "XP_029642820.1"; exon_number "16";
NC_043007.1	Gnomon	CDS	14455601	14455675	.	+	0	gene_id "LOC115217310"; db_xref "GeneID:115217310"; gbkey "CDS"; gene "LOC115217310"; ID ""; gene_name "LOC115217310"; transcript_id "XM_029786960.2"; product "centrosomal protein of 128 kDa-like isoform X1"; protein_id "XP_029642820.1"; exon_number "17";
NC_043007.1	Gnomon	CDS	14455805	14455891	.	+	0	gene_id "LOC115217310"; db_xref "GeneID:115217310"; gbkey "CDS"; gene "LOC115217310"; ID ""; gene_name "LOC115217310"; transcript_id "XM_029786960.2"; product "centrosomal protein of 128 kDa-like isoform X1"; protein_id "XP_029642820.1"; exon_number "18";
NC_043007.1	Gnomon	CDS	14457152	14457211	.	+	0	gene_id "LOC115217310"; db_xref "GeneID:115217310"; gbkey "CDS"; gene "LOC115217310"; ID ""; gene_name "LOC115217310"; transcript_id "XM_029786960.2"; product "centrosomal protein of 128 kDa-like isoform X1"; protein_id "XP_029642820.1"; exon_number "19";
NC_043007.1	Gnomon	CDS	14459317	14459403	.	+	0	gene_id "LOC115217310"; db_xref "GeneID:115217310"; gbkey "CDS"; gene "LOC115217310"; ID ""; gene_name "LOC115217310"; transcript_id "XM_029786960.2"; product "centrosomal protein of 128 kDa-like isoform X1"; protein_id "XP_029642820.1"; exon_number "20";
NC_043007.1	Gnomon	CDS	14460307	14460404	.	+	0	gene_id "LOC115217310"; db_xref "GeneID:115217310"; gbkey "CDS"; gene "LOC115217310"; ID ""; gene_name "LOC115217310"; transcript_id "XM_029786960.2"; product "centrosomal protein of 128 kDa-like isoform X1"; protein_id "XP_029642820.1"; exon_number "21";
NC_043007.1	Gnomon	CDS	14461191	14461257	.	+	1	gene_id "LOC115217310"; db_xref "GeneID:115217310"; gbkey "CDS"; gene "LOC115217310"; ID ""; gene_name "LOC115217310"; transcript_id "XM_029786960.2"; product "centrosomal protein of 128 kDa-like isoform X1"; protein_id "XP_029642820.1"; exon_number "22";
NC_043007.1	Gnomon	CDS	14464307	14464332	.	+	0	gene_id "LOC115217310"; db_xref "GeneID:115217310"; gbkey "CDS"; gene "LOC115217310"; ID ""; gene_name "LOC115217310"; transcript_id "XM_029786960.2"; product "centrosomal protein of 128 kDa-like isoform X1"; protein_id "XP_029642820.1"; exon_number "23";
NC_043007.1	Gnomon	CDS	14466459	14466528	.	+	1	gene_id "LOC115217310"; db_xref "GeneID:115217310"; gbkey "CDS"; gene "LOC115217310"; ID ""; gene_name "LOC115217310"; transcript_id "XM_029786960.2"; product "centrosomal protein of 128 kDa-like isoform X1"; protein_id "XP_029642820.1"; exon_number "24";
NC_043007.1	Gnomon	CDS	14467107	14467193	.	+	0	gene_id "LOC115217310"; db_xref "GeneID:115217310"; gbkey "CDS"; gene "LOC115217310"; ID ""; gene_name "LOC115217310"; transcript_id "XM_029786960.2"; product "centrosomal protein of 128 kDa-like isoform X1"; protein_id "XP_029642820.1"; exon_number "25";
NC_043007.1	Gnomon	CDS	14468994	14469059	.	+	0	gene_id "LOC115217310"; db_xref "GeneID:115217310"; gbkey "CDS"; gene "LOC115217310"; ID ""; gene_name "LOC115217310"; transcript_id "XM_029786960.2"; product "centrosomal protein of 128 kDa-like isoform X1"; protein_id "XP_029642820.1"; exon_number "26";
NC_043007.1	Gnomon	CDS	14469904	14470054	.	+	0	gene_id "LOC115217310"; db_xref "GeneID:115217310"; gbkey "CDS"; gene "LOC115217310"; ID ""; gene_name "LOC115217310"; transcript_id "XM_029786960.2"; product "centrosomal protein of 128 kDa-like isoform X1"; protein_id "XP_029642820.1"; exon_number "27";
NC_043007.1	Gnomon	CDS	14470550	14470590	.	+	2	gene_id "LOC115217310"; db_xref "GeneID:115217310"; gbkey "CDS"; gene "LOC115217310"; ID ""; gene_name "LOC115217310"; transcript_id "XM_029786960.2"; product "centrosomal protein of 128 kDa-like isoform X1"; protein_id "XP_029642820.1"; exon_number "28";
NC_043007.1	Gnomon	CDS	14477931	14478059	.	+	0	gene_id "LOC115217310"; db_xref "GeneID:115217310"; gbkey "CDS"; gene "LOC115217310"; ID ""; gene_name "LOC115217310"; transcript_id "XM_029786960.2"; product "centrosomal protein of 128 kDa-like isoform X1"; protein_id "XP_029642820.1"; exon_number "29";
NC_043007.1	Gnomon	CDS	14479062	14479099	.	+	0	gene_id "LOC115217310"; db_xref "GeneID:115217310"; gbkey "CDS"; gene "LOC115217310"; ID ""; gene_name "LOC115217310"; transcript_id "XM_029786960.2"; product "centrosomal protein of 128 kDa-like isoform X1"; protein_id "XP_029642820.1"; exon_number "30";
NC_043007.1	Gnomon	CDS	14483075	14483141	.	+	1	gene_id "LOC115217310"; db_xref "GeneID:115217310"; gbkey "CDS"; gene "LOC115217310"; ID ""; gene_name "LOC115217310"; transcript_id "XM_029786960.2"; product "centrosomal protein of 128 kDa-like isoform X1"; protein_id "XP_029642820.1"; exon_number "31";
NC_043007.1	Gnomon	CDS	14485937	14486131	.	+	0	gene_id "LOC115217310"; db_xref "GeneID:115217310"; gbkey "CDS"; gene "LOC115217310"; ID ""; gene_name "LOC115217310"; transcript_id "XM_029786960.2"; product "centrosomal protein of 128 kDa-like isoform X1"; protein_id "XP_029642820.1"; exon_number "32";
NC_043007.1	Gnomon	exon	14426316	14426449	.	+	.	gene_id "LOC115217310"; db_xref "GeneID:115217310"; gbkey "mRNA"; gene "LOC115217310"; ID ""; gene_name "LOC115217310"; transcript_id "XM_029786960.2"; product "centrosomal protein of 128 kDa-like, transcript variant X2"; exon_number "1"; model_evidence "Supporting evidence includes similarity to: 2 Proteins, and 100% coverage of the annotated genomic feature by RNAseq alignments, including 13 samples with support for all annotated introns";
NC_043007.1	Gnomon	exon	14432617	14432839	.	+	.	gene_id "LOC115217310"; db_xref "GeneID:115217310"; gbkey "mRNA"; gene "LOC115217310"; ID ""; gene_name "LOC115217310"; transcript_id "XM_029786960.2"; product "centrosomal protein of 128 kDa-like, transcript variant X2"; exon_number "2"; model_evidence "Supporting evidence includes similarity to: 2 Proteins, and 100% coverage of the annotated genomic feature by RNAseq alignments, including 13 samples with support for all annotated introns";
NC_043007.1	Gnomon	exon	14434133	14434219	.	+	.	gene_id "LOC115217310"; db_xref "GeneID:115217310"; gbkey "mRNA"; gene "LOC115217310"; ID ""; gene_name "LOC115217310"; transcript_id "XM_029786960.2"; product "centrosomal protein of 128 kDa-like, transcript variant X2"; exon_number "3"; model_evidence "Supporting evidence includes similarity to: 2 Proteins, and 100% coverage of the annotated genomic feature by RNAseq alignments, including 13 samples with support for all annotated introns";
NC_043007.1	Gnomon	exon	14434343	14434418	.	+	.	gene_id "LOC115217310"; db_xref "GeneID:115217310"; gbkey "mRNA"; gene "LOC115217310"; ID ""; gene_name "LOC115217310"; transcript_id "XM_029786960.2"; product "centrosomal protein of 128 kDa-like, transcript variant X2"; exon_number "4"; model_evidence "Supporting evidence includes similarity to: 2 Proteins, and 100% coverage of the annotated genomic feature by RNAseq alignments, including 13 samples with support for all annotated introns";
NC_043007.1	Gnomon	exon	14436129	14436160	.	+	.	gene_id "LOC115217310"; db_xref "GeneID:115217310"; gbkey "mRNA"; gene "LOC115217310"; ID ""; gene_name "LOC115217310"; transcript_id "XM_029786960.2"; product "centrosomal protein of 128 kDa-like, transcript variant X2"; exon_number "5"; model_evidence "Supporting evidence includes similarity to: 2 Proteins, and 100% coverage of the annotated genomic feature by RNAseq alignments, including 13 samples with support for all annotated introns";
NC_043007.1	Gnomon	exon	14436455	14436603	.	+	.	gene_id "LOC115217310"; db_xref "GeneID:115217310"; gbkey "mRNA"; gene "LOC115217310"; ID ""; gene_name "LOC115217310"; transcript_id "XM_029786960.2"; product "centrosomal protein of 128 kDa-like, transcript variant X2"; exon_number "6"; model_evidence "Supporting evidence includes similarity to: 2 Proteins, and 100% coverage of the annotated genomic feature by RNAseq alignments, including 13 samples with support for all annotated introns";
NC_043007.1	Gnomon	exon	14439244	14439325	.	+	.	gene_id "LOC115217310"; db_xref "GeneID:115217310"; gbkey "mRNA"; gene "LOC115217310"; ID ""; gene_name "LOC115217310"; transcript_id "XM_029786960.2"; product "centrosomal protein of 128 kDa-like, transcript variant X2"; exon_number "7"; model_evidence "Supporting evidence includes similarity to: 2 Proteins, and 100% coverage of the annotated genomic feature by RNAseq alignments, including 13 samples with support for all annotated introns";
NC_043007.1	Gnomon	exon	14441249	14441371	.	+	.	gene_id "LOC115217310"; db_xref "GeneID:115217310"; gbkey "mRNA"; gene "LOC115217310"; ID ""; gene_name "LOC115217310"; transcript_id "XM_029786960.2"; product "centrosomal protein of 128 kDa-like, transcript variant X2"; exon_number "8"; model_evidence "Supporting evidence includes similarity to: 2 Proteins, and 100% coverage of the annotated genomic feature by RNAseq alignments, including 13 samples with support for all annotated introns";
NC_043007.1	Gnomon	exon	14444108	14444284	.	+	.	gene_id "LOC115217310"; db_xref "GeneID:115217310"; gbkey "mRNA"; gene "LOC115217310"; ID ""; gene_name "LOC115217310"; transcript_id "XM_029786960.2"; product "centrosomal protein of 128 kDa-like, transcript variant X2"; exon_number "9"; model_evidence "Supporting evidence includes similarity to: 2 Proteins, and 100% coverage of the annotated genomic feature by RNAseq alignments, including 13 samples with support for all annotated introns";
NC_043007.1	Gnomon	exon	14444691	14444765	.	+	.	gene_id "LOC115217310"; db_xref "GeneID:115217310"; gbkey "mRNA"; gene "LOC115217310"; ID ""; gene_name "LOC115217310"; transcript_id "XM_029786960.2"; product "centrosomal protein of 128 kDa-like, transcript variant X2"; exon_number "10"; model_evidence "Supporting evidence includes similarity to: 2 Proteins, and 100% coverage of the annotated genomic feature by RNAseq alignments, including 13 samples with support for all annotated introns";
NC_043007.1	Gnomon	exon	14446174	14446291	.	+	.	gene_id "LOC115217310"; db_xref "GeneID:115217310"; gbkey "mRNA"; gene "LOC115217310"; ID ""; gene_name "LOC115217310"; transcript_id "XM_029786960.2"; product "centrosomal protein of 128 kDa-like, transcript variant X2"; exon_number "11"; model_evidence "Supporting evidence includes similarity to: 2 Proteins, and 100% coverage of the annotated genomic feature by RNAseq alignments, including 13 samples with support for all annotated introns";
NC_043007.1	Gnomon	exon	14446918	14447081	.	+	.	gene_id "LOC115217310"; db_xref "GeneID:115217310"; gbkey "mRNA"; gene "LOC115217310"; ID ""; gene_name "LOC115217310"; transcript_id "XM_029786960.2"; product "centrosomal protein of 128 kDa-like, transcript variant X2"; exon_number "12"; model_evidence "Supporting evidence includes similarity to: 2 Proteins, and 100% coverage of the annotated genomic feature by RNAseq alignments, including 13 samples with support for all annotated introns";
NC_043007.1	Gnomon	exon	14449114	14449379	.	+	.	gene_id "LOC115217310"; db_xref "GeneID:115217310"; gbkey "mRNA"; gene "LOC115217310"; ID ""; gene_name "LOC115217310"; transcript_id "XM_029786960.2"; product "centrosomal protein of 128 kDa-like, transcript variant X2"; exon_number "13"; model_evidence "Supporting evidence includes similarity to: 2 Proteins, and 100% coverage of the annotated genomic feature by RNAseq alignments, including 13 samples with support for all annotated introns";
NC_043007.1	Gnomon	exon	14451613	14451787	.	+	.	gene_id "LOC115217310"; db_xref "GeneID:115217310"; gbkey "mRNA"; gene "LOC115217310"; ID ""; gene_name "LOC115217310"; transcript_id "XM_029786960.2"; product "centrosomal protein of 128 kDa-like, transcript variant X2"; exon_number "14"; model_evidence "Supporting evidence includes similarity to: 2 Proteins, and 100% coverage of the annotated genomic feature by RNAseq alignments, including 13 samples with support for all annotated introns";
NC_043007.1	Gnomon	exon	14452228	14452347	.	+	.	gene_id "LOC115217310"; db_xref "GeneID:115217310"; gbkey "mRNA"; gene "LOC115217310"; ID ""; gene_name "LOC115217310"; transcript_id "XM_029786960.2"; product "centrosomal protein of 128 kDa-like, transcript variant X2"; exon_number "15"; model_evidence "Supporting evidence includes similarity to: 2 Proteins, and 100% coverage of the annotated genomic feature by RNAseq alignments, including 13 samples with support for all annotated introns";
NC_043007.1	Gnomon	exon	14453052	14453183	.	+	.	gene_id "LOC115217310"; db_xref "GeneID:115217310"; gbkey "mRNA"; gene "LOC115217310"; ID ""; gene_name "LOC115217310"; transcript_id "XM_029786960.2"; product "centrosomal protein of 128 kDa-like, transcript variant X2"; exon_number "16"; model_evidence "Supporting evidence includes similarity to: 2 Proteins, and 100% coverage of the annotated genomic feature by RNAseq alignments, including 13 samples with support for all annotated introns";
NC_043007.1	Gnomon	exon	14455601	14455675	.	+	.	gene_id "LOC115217310"; db_xref "GeneID:115217310"; gbkey "mRNA"; gene "LOC115217310"; ID ""; gene_name "LOC115217310"; transcript_id "XM_029786960.2"; product "centrosomal protein of 128 kDa-like, transcript variant X2"; exon_number "17"; model_evidence "Supporting evidence includes similarity to: 2 Proteins, and 100% coverage of the annotated genomic feature by RNAseq alignments, including 13 samples with support for all annotated introns";
NC_043007.1	Gnomon	exon	14455805	14455891	.	+	.	gene_id "LOC115217310"; db_xref "GeneID:115217310"; gbkey "mRNA"; gene "LOC115217310"; ID ""; gene_name "LOC115217310"; transcript_id "XM_029786960.2"; product "centrosomal protein of 128 kDa-like, transcript variant X2"; exon_number "18"; model_evidence "Supporting evidence includes similarity to: 2 Proteins, and 100% coverage of the annotated genomic feature by RNAseq alignments, including 13 samples with support for all annotated introns";
NC_043007.1	Gnomon	exon	14457152	14457211	.	+	.	gene_id "LOC115217310"; db_xref "GeneID:115217310"; gbkey "mRNA"; gene "LOC115217310"; ID ""; gene_name "LOC115217310"; transcript_id "XM_029786960.2"; product "centrosomal protein of 128 kDa-like, transcript variant X2"; exon_number "19"; model_evidence "Supporting evidence includes similarity to: 2 Proteins, and 100% coverage of the annotated genomic feature by RNAseq alignments, including 13 samples with support for all annotated introns";
NC_043007.1	Gnomon	exon	14459317	14459403	.	+	.	gene_id "LOC115217310"; db_xref "GeneID:115217310"; gbkey "mRNA"; gene "LOC115217310"; ID ""; gene_name "LOC115217310"; transcript_id "XM_029786960.2"; product "centrosomal protein of 128 kDa-like, transcript variant X2"; exon_number "20"; model_evidence "Supporting evidence includes similarity to: 2 Proteins, and 100% coverage of the annotated genomic feature by RNAseq alignments, including 13 samples with support for all annotated introns";
NC_043007.1	Gnomon	exon	14460307	14460404	.	+	.	gene_id "LOC115217310"; db_xref "GeneID:115217310"; gbkey "mRNA"; gene "LOC115217310"; ID ""; gene_name "LOC115217310"; transcript_id "XM_029786960.2"; product "centrosomal protein of 128 kDa-like, transcript variant X2"; exon_number "21"; model_evidence "Supporting evidence includes similarity to: 2 Proteins, and 100% coverage of the annotated genomic feature by RNAseq alignments, including 13 samples with support for all annotated introns";
NC_043007.1	Gnomon	exon	14461191	14461257	.	+	.	gene_id "LOC115217310"; db_xref "GeneID:115217310"; gbkey "mRNA"; gene "LOC115217310"; ID ""; gene_name "LOC115217310"; transcript_id "XM_029786960.2"; product "centrosomal protein of 128 kDa-like, transcript variant X2"; exon_number "22"; model_evidence "Supporting evidence includes similarity to: 2 Proteins, and 100% coverage of the annotated genomic feature by RNAseq alignments, including 13 samples with support for all annotated introns";
NC_043007.1	Gnomon	exon	14464307	14464332	.	+	.	gene_id "LOC115217310"; db_xref "GeneID:115217310"; gbkey "mRNA"; gene "LOC115217310"; ID ""; gene_name "LOC115217310"; transcript_id "XM_029786960.2"; product "centrosomal protein of 128 kDa-like, transcript variant X2"; exon_number "23"; model_evidence "Supporting evidence includes similarity to: 2 Proteins, and 100% coverage of the annotated genomic feature by RNAseq alignments, including 13 samples with support for all annotated introns";
NC_043007.1	Gnomon	exon	14466459	14466528	.	+	.	gene_id "LOC115217310"; db_xref "GeneID:115217310"; gbkey "mRNA"; gene "LOC115217310"; ID ""; gene_name "LOC115217310"; transcript_id "XM_029786960.2"; product "centrosomal protein of 128 kDa-like, transcript variant X2"; exon_number "24"; model_evidence "Supporting evidence includes similarity to: 2 Proteins, and 100% coverage of the annotated genomic feature by RNAseq alignments, including 13 samples with support for all annotated introns";
NC_043007.1	Gnomon	exon	14467107	14467193	.	+	.	gene_id "LOC115217310"; db_xref "GeneID:115217310"; gbkey "mRNA"; gene "LOC115217310"; ID ""; gene_name "LOC115217310"; transcript_id "XM_029786960.2"; product "centrosomal protein of 128 kDa-like, transcript variant X2"; exon_number "25"; model_evidence "Supporting evidence includes similarity to: 2 Proteins, and 100% coverage of the annotated genomic feature by RNAseq alignments, including 13 samples with support for all annotated introns";
NC_043007.1	Gnomon	exon	14468994	14469059	.	+	.	gene_id "LOC115217310"; db_xref "GeneID:115217310"; gbkey "mRNA"; gene "LOC115217310"; ID ""; gene_name "LOC115217310"; transcript_id "XM_029786960.2"; product "centrosomal protein of 128 kDa-like, transcript variant X2"; exon_number "26"; model_evidence "Supporting evidence includes similarity to: 2 Proteins, and 100% coverage of the annotated genomic feature by RNAseq alignments, including 13 samples with support for all annotated introns";
NC_043007.1	Gnomon	exon	14469904	14470054	.	+	.	gene_id "LOC115217310"; db_xref "GeneID:115217310"; gbkey "mRNA"; gene "LOC115217310"; ID ""; gene_name "LOC115217310"; transcript_id "XM_029786960.2"; product "centrosomal protein of 128 kDa-like, transcript variant X2"; exon_number "27"; model_evidence "Supporting evidence includes similarity to: 2 Proteins, and 100% coverage of the annotated genomic feature by RNAseq alignments, including 13 samples with support for all annotated introns";
NC_043007.1	Gnomon	exon	14470550	14470590	.	+	.	gene_id "LOC115217310"; db_xref "GeneID:115217310"; gbkey "mRNA"; gene "LOC115217310"; ID ""; gene_name "LOC115217310"; transcript_id "XM_029786960.2"; product "centrosomal protein of 128 kDa-like, transcript variant X2"; exon_number "28"; model_evidence "Supporting evidence includes similarity to: 2 Proteins, and 100% coverage of the annotated genomic feature by RNAseq alignments, including 13 samples with support for all annotated introns";
NC_043007.1	Gnomon	exon	14477931	14478059	.	+	.	gene_id "LOC115217310"; db_xref "GeneID:115217310"; gbkey "mRNA"; gene "LOC115217310"; ID ""; gene_name "LOC115217310"; transcript_id "XM_029786960.2"; product "centrosomal protein of 128 kDa-like, transcript variant X2"; exon_number "29"; model_evidence "Supporting evidence includes similarity to: 2 Proteins, and 100% coverage of the annotated genomic feature by RNAseq alignments, including 13 samples with support for all annotated introns";
NC_043007.1	Gnomon	exon	14479062	14479099	.	+	.	gene_id "LOC115217310"; db_xref "GeneID:115217310"; gbkey "mRNA"; gene "LOC115217310"; ID ""; gene_name "LOC115217310"; transcript_id "XM_029786960.2"; product "centrosomal protein of 128 kDa-like, transcript variant X2"; exon_number "30"; model_evidence "Supporting evidence includes similarity to: 2 Proteins, and 100% coverage of the annotated genomic feature by RNAseq alignments, including 13 samples with support for all annotated introns";
NC_043007.1	Gnomon	exon	14483075	14483141	.	+	.	gene_id "LOC115217310"; db_xref "GeneID:115217310"; gbkey "mRNA"; gene "LOC115217310"; ID ""; gene_name "LOC115217310"; transcript_id "XM_029786960.2"; product "centrosomal protein of 128 kDa-like, transcript variant X2"; exon_number "31"; model_evidence "Supporting evidence includes similarity to: 2 Proteins, and 100% coverage of the annotated genomic feature by RNAseq alignments, including 13 samples with support for all annotated introns";
NC_043007.1	Gnomon	exon	14485937	14487132	.	+	.	gene_id "LOC115217310"; db_xref "GeneID:115217310"; gbkey "mRNA"; gene "LOC115217310"; ID ""; gene_name "LOC115217310"; transcript_id "XM_029786960.2"; product "centrosomal protein of 128 kDa-like, transcript variant X2"; exon_number "32"; model_evidence "Supporting evidence includes similarity to: 2 Proteins, and 100% coverage of the annotated genomic feature by RNAseq alignments, including 13 samples with support for all annotated introns";
NC_043007.1	Gnomon	start_codon	14432699	14432701	.	+	0	gene_id "LOC115217310"; db_xref "GeneID:115217310"; gbkey "CDS"; gene "LOC115217310"; ID ""; gene_name "LOC115217310"; transcript_id "XM_029786960.2"; product "centrosomal protein of 128 kDa-like isoform X1"; protein_id "XP_029642820.1"; exon_number "2";
NC_043007.1	Gnomon	stop_codon	14486132	14486134	.	+	0	gene_id "LOC115217310"; db_xref "GeneID:115217310"; gbkey "CDS"; gene "LOC115217310"; ID ""; gene_name "LOC115217310"; transcript_id "XM_029786960.2"; product "centrosomal protein of 128 kDa-like isoform X1"; protein_id "XP_029642820.1"; exon_number "32";
NC_043007.1	Gnomon	transcript	14426316	14486055	.	+	.	gene_id "LOC115217310"; ID "XM_036507097.1"; gene_name "LOC115217310"; transcript_id "XM_036507097.1";
NC_043007.1	Gnomon	CDS	14432699	14432839	.	+	0	gene_id "LOC115217310"; db_xref "GeneID:115217310"; gbkey "CDS"; gene "LOC115217310"; ID ""; gene_name "LOC115217310"; transcript_id "XM_036507097.1"; product "centrosomal protein of 128 kDa-like isoform X2"; protein_id "XP_036362990.1"; exon_number "2";
NC_043007.1	Gnomon	CDS	14434133	14434219	.	+	0	gene_id "LOC115217310"; db_xref "GeneID:115217310"; gbkey "CDS"; gene "LOC115217310"; ID ""; gene_name "LOC115217310"; transcript_id "XM_036507097.1"; product "centrosomal protein of 128 kDa-like isoform X2"; protein_id "XP_036362990.1"; exon_number "3";
NC_043007.1	Gnomon	CDS	14434343	14434418	.	+	0	gene_id "LOC115217310"; db_xref "GeneID:115217310"; gbkey "CDS"; gene "LOC115217310"; ID ""; gene_name "LOC115217310"; transcript_id "XM_036507097.1"; product "centrosomal protein of 128 kDa-like isoform X2"; protein_id "XP_036362990.1"; exon_number "4";
NC_043007.1	Gnomon	CDS	14436129	14436160	.	+	2	gene_id "LOC115217310"; db_xref "GeneID:115217310"; gbkey "CDS"; gene "LOC115217310"; ID ""; gene_name "LOC115217310"; transcript_id "XM_036507097.1"; product "centrosomal protein of 128 kDa-like isoform X2"; protein_id "XP_036362990.1"; exon_number "5";
NC_043007.1	Gnomon	CDS	14436455	14436603	.	+	0	gene_id "LOC115217310"; db_xref "GeneID:115217310"; gbkey "CDS"; gene "LOC115217310"; ID ""; gene_name "LOC115217310"; transcript_id "XM_036507097.1"; product "centrosomal protein of 128 kDa-like isoform X2"; protein_id "XP_036362990.1"; exon_number "6";
NC_043007.1	Gnomon	CDS	14439244	14439325	.	+	1	gene_id "LOC115217310"; db_xref "GeneID:115217310"; gbkey "CDS"; gene "LOC115217310"; ID ""; gene_name "LOC115217310"; transcript_id "XM_036507097.1"; product "centrosomal protein of 128 kDa-like isoform X2"; protein_id "XP_036362990.1"; exon_number "7";
NC_043007.1	Gnomon	CDS	14441249	14441371	.	+	0	gene_id "LOC115217310"; db_xref "GeneID:115217310"; gbkey "CDS"; gene "LOC115217310"; ID ""; gene_name "LOC115217310"; transcript_id "XM_036507097.1"; product "centrosomal protein of 128 kDa-like isoform X2"; protein_id "XP_036362990.1"; exon_number "8";
NC_043007.1	Gnomon	CDS	14444108	14444284	.	+	0	gene_id "LOC115217310"; db_xref "GeneID:115217310"; gbkey "CDS"; gene "LOC115217310"; ID ""; gene_name "LOC115217310"; transcript_id "XM_036507097.1"; product "centrosomal protein of 128 kDa-like isoform X2"; protein_id "XP_036362990.1"; exon_number "9";
NC_043007.1	Gnomon	CDS	14444691	14444765	.	+	0	gene_id "LOC115217310"; db_xref "GeneID:115217310"; gbkey "CDS"; gene "LOC115217310"; ID ""; gene_name "LOC115217310"; transcript_id "XM_036507097.1"; product "centrosomal protein of 128 kDa-like isoform X2"; protein_id "XP_036362990.1"; exon_number "10";
NC_043007.1	Gnomon	CDS	14446174	14446291	.	+	0	gene_id "LOC115217310"; db_xref "GeneID:115217310"; gbkey "CDS"; gene "LOC115217310"; ID ""; gene_name "LOC115217310"; transcript_id "XM_036507097.1"; product "centrosomal protein of 128 kDa-like isoform X2"; protein_id "XP_036362990.1"; exon_number "11";
NC_043007.1	Gnomon	CDS	14446918	14447081	.	+	2	gene_id "LOC115217310"; db_xref "GeneID:115217310"; gbkey "CDS"; gene "LOC115217310"; ID ""; gene_name "LOC115217310"; transcript_id "XM_036507097.1"; product "centrosomal protein of 128 kDa-like isoform X2"; protein_id "XP_036362990.1"; exon_number "12";
NC_043007.1	Gnomon	CDS	14449114	14449379	.	+	0	gene_id "LOC115217310"; db_xref "GeneID:115217310"; gbkey "CDS"; gene "LOC115217310"; ID ""; gene_name "LOC115217310"; transcript_id "XM_036507097.1"; product "centrosomal protein of 128 kDa-like isoform X2"; protein_id "XP_036362990.1"; exon_number "13";
NC_043007.1	Gnomon	CDS	14451613	14451787	.	+	1	gene_id "LOC115217310"; db_xref "GeneID:115217310"; gbkey "CDS"; gene "LOC115217310"; ID ""; gene_name "LOC115217310"; transcript_id "XM_036507097.1"; product "centrosomal protein of 128 kDa-like isoform X2"; protein_id "XP_036362990.1"; exon_number "14";
NC_043007.1	Gnomon	CDS	14452228	14452347	.	+	0	gene_id "LOC115217310"; db_xref "GeneID:115217310"; gbkey "CDS"; gene "LOC115217310"; ID ""; gene_name "LOC115217310"; transcript_id "XM_036507097.1"; product "centrosomal protein of 128 kDa-like isoform X2"; protein_id "XP_036362990.1"; exon_number "15";
NC_043007.1	Gnomon	CDS	14453052	14453183	.	+	0	gene_id "LOC115217310"; db_xref "GeneID:115217310"; gbkey "CDS"; gene "LOC115217310"; ID ""; gene_name "LOC115217310"; transcript_id "XM_036507097.1"; product "centrosomal protein of 128 kDa-like isoform X2"; protein_id "XP_036362990.1"; exon_number "16";
NC_043007.1	Gnomon	CDS	14455601	14455675	.	+	0	gene_id "LOC115217310"; db_xref "GeneID:115217310"; gbkey "CDS"; gene "LOC115217310"; ID ""; gene_name "LOC115217310"; transcript_id "XM_036507097.1"; product "centrosomal protein of 128 kDa-like isoform X2"; protein_id "XP_036362990.1"; exon_number "17";
NC_043007.1	Gnomon	CDS	14455805	14455891	.	+	0	gene_id "LOC115217310"; db_xref "GeneID:115217310"; gbkey "CDS"; gene "LOC115217310"; ID ""; gene_name "LOC115217310"; transcript_id "XM_036507097.1"; product "centrosomal protein of 128 kDa-like isoform X2"; protein_id "XP_036362990.1"; exon_number "18";
NC_043007.1	Gnomon	CDS	14457152	14457211	.	+	0	gene_id "LOC115217310"; db_xref "GeneID:115217310"; gbkey "CDS"; gene "LOC115217310"; ID ""; gene_name "LOC115217310"; transcript_id "XM_036507097.1"; product "centrosomal protein of 128 kDa-like isoform X2"; protein_id "XP_036362990.1"; exon_number "19";
NC_043007.1	Gnomon	CDS	14459317	14459403	.	+	0	gene_id "LOC115217310"; db_xref "GeneID:115217310"; gbkey "CDS"; gene "LOC115217310"; ID ""; gene_name "LOC115217310"; transcript_id "XM_036507097.1"; product "centrosomal protein of 128 kDa-like isoform X2"; protein_id "XP_036362990.1"; exon_number "20";
NC_043007.1	Gnomon	CDS	14460307	14460404	.	+	0	gene_id "LOC115217310"; db_xref "GeneID:115217310"; gbkey "CDS"; gene "LOC115217310"; ID ""; gene_name "LOC115217310"; transcript_id "XM_036507097.1"; product "centrosomal protein of 128 kDa-like isoform X2"; protein_id "XP_036362990.1"; exon_number "21";
NC_043007.1	Gnomon	CDS	14461191	14461257	.	+	1	gene_id "LOC115217310"; db_xref "GeneID:115217310"; gbkey "CDS"; gene "LOC115217310"; ID ""; gene_name "LOC115217310"; transcript_id "XM_036507097.1"; product "centrosomal protein of 128 kDa-like isoform X2"; protein_id "XP_036362990.1"; exon_number "22";
NC_043007.1	Gnomon	CDS	14464307	14464332	.	+	0	gene_id "LOC115217310"; db_xref "GeneID:115217310"; gbkey "CDS"; gene "LOC115217310"; ID ""; gene_name "LOC115217310"; transcript_id "XM_036507097.1"; product "centrosomal protein of 128 kDa-like isoform X2"; protein_id "XP_036362990.1"; exon_number "23";
NC_043007.1	Gnomon	CDS	14466459	14466528	.	+	1	gene_id "LOC115217310"; db_xref "GeneID:115217310"; gbkey "CDS"; gene "LOC115217310"; ID ""; gene_name "LOC115217310"; transcript_id "XM_036507097.1"; product "centrosomal protein of 128 kDa-like isoform X2"; protein_id "XP_036362990.1"; exon_number "24";
NC_043007.1	Gnomon	CDS	14467107	14467193	.	+	0	gene_id "LOC115217310"; db_xref "GeneID:115217310"; gbkey "CDS"; gene "LOC115217310"; ID ""; gene_name "LOC115217310"; transcript_id "XM_036507097.1"; product "centrosomal protein of 128 kDa-like isoform X2"; protein_id "XP_036362990.1"; exon_number "25";
NC_043007.1	Gnomon	CDS	14468994	14469059	.	+	0	gene_id "LOC115217310"; db_xref "GeneID:115217310"; gbkey "CDS"; gene "LOC115217310"; ID ""; gene_name "LOC115217310"; transcript_id "XM_036507097.1"; product "centrosomal protein of 128 kDa-like isoform X2"; protein_id "XP_036362990.1"; exon_number "26";
NC_043007.1	Gnomon	CDS	14469904	14470054	.	+	0	gene_id "LOC115217310"; db_xref "GeneID:115217310"; gbkey "CDS"; gene "LOC115217310"; ID ""; gene_name "LOC115217310"; transcript_id "XM_036507097.1"; product "centrosomal protein of 128 kDa-like isoform X2"; protein_id "XP_036362990.1"; exon_number "27";
NC_043007.1	Gnomon	CDS	14470550	14470590	.	+	2	gene_id "LOC115217310"; db_xref "GeneID:115217310"; gbkey "CDS"; gene "LOC115217310"; ID ""; gene_name "LOC115217310"; transcript_id "XM_036507097.1"; product "centrosomal protein of 128 kDa-like isoform X2"; protein_id "XP_036362990.1"; exon_number "28";
NC_043007.1	Gnomon	CDS	14477931	14478059	.	+	0	gene_id "LOC115217310"; db_xref "GeneID:115217310"; gbkey "CDS"; gene "LOC115217310"; ID ""; gene_name "LOC115217310"; transcript_id "XM_036507097.1"; product "centrosomal protein of 128 kDa-like isoform X2"; protein_id "XP_036362990.1"; exon_number "29";
NC_043007.1	Gnomon	CDS	14479062	14479099	.	+	0	gene_id "LOC115217310"; db_xref "GeneID:115217310"; gbkey "CDS"; gene "LOC115217310"; ID ""; gene_name "LOC115217310"; transcript_id "XM_036507097.1"; product "centrosomal protein of 128 kDa-like isoform X2"; protein_id "XP_036362990.1"; exon_number "30";
NC_043007.1	Gnomon	CDS	14483075	14483141	.	+	1	gene_id "LOC115217310"; db_xref "GeneID:115217310"; gbkey "CDS"; gene "LOC115217310"; ID ""; gene_name "LOC115217310"; transcript_id "XM_036507097.1"; product "centrosomal protein of 128 kDa-like isoform X2"; protein_id "XP_036362990.1"; exon_number "31";
NC_043007.1	Gnomon	CDS	14483641	14483679	.	+	0	gene_id "LOC115217310"; db_xref "GeneID:115217310"; gbkey "CDS"; gene "LOC115217310"; ID ""; gene_name "LOC115217310"; transcript_id "XM_036507097.1"; product "centrosomal protein of 128 kDa-like isoform X2"; protein_id "XP_036362990.1"; exon_number "32";
NC_043007.1	Gnomon	exon	14426316	14426449	.	+	.	gene_id "LOC115217310"; db_xref "GeneID:115217310"; gbkey "mRNA"; gene "LOC115217310"; ID ""; gene_name "LOC115217310"; transcript_id "XM_036507097.1"; product "centrosomal protein of 128 kDa-like, transcript variant X3"; exon_number "1"; model_evidence "Supporting evidence includes similarity to: 2 Proteins, and 100% coverage of the annotated genomic feature by RNAseq alignments, including 5 samples with support for all annotated introns";
NC_043007.1	Gnomon	exon	14432620	14432839	.	+	.	gene_id "LOC115217310"; db_xref "GeneID:115217310"; gbkey "mRNA"; gene "LOC115217310"; ID ""; gene_name "LOC115217310"; transcript_id "XM_036507097.1"; product "centrosomal protein of 128 kDa-like, transcript variant X3"; exon_number "2"; model_evidence "Supporting evidence includes similarity to: 2 Proteins, and 100% coverage of the annotated genomic feature by RNAseq alignments, including 5 samples with support for all annotated introns";
NC_043007.1	Gnomon	exon	14434133	14434219	.	+	.	gene_id "LOC115217310"; db_xref "GeneID:115217310"; gbkey "mRNA"; gene "LOC115217310"; ID ""; gene_name "LOC115217310"; transcript_id "XM_036507097.1"; product "centrosomal protein of 128 kDa-like, transcript variant X3"; exon_number "3"; model_evidence "Supporting evidence includes similarity to: 2 Proteins, and 100% coverage of the annotated genomic feature by RNAseq alignments, including 5 samples with support for all annotated introns";
NC_043007.1	Gnomon	exon	14434343	14434418	.	+	.	gene_id "LOC115217310"; db_xref "GeneID:115217310"; gbkey "mRNA"; gene "LOC115217310"; ID ""; gene_name "LOC115217310"; transcript_id "XM_036507097.1"; product "centrosomal protein of 128 kDa-like, transcript variant X3"; exon_number "4"; model_evidence "Supporting evidence includes similarity to: 2 Proteins, and 100% coverage of the annotated genomic feature by RNAseq alignments, including 5 samples with support for all annotated introns";
NC_043007.1	Gnomon	exon	14436129	14436160	.	+	.	gene_id "LOC115217310"; db_xref "GeneID:115217310"; gbkey "mRNA"; gene "LOC115217310"; ID ""; gene_name "LOC115217310"; transcript_id "XM_036507097.1"; product "centrosomal protein of 128 kDa-like, transcript variant X3"; exon_number "5"; model_evidence "Supporting evidence includes similarity to: 2 Proteins, and 100% coverage of the annotated genomic feature by RNAseq alignments, including 5 samples with support for all annotated introns";
NC_043007.1	Gnomon	exon	14436455	14436603	.	+	.	gene_id "LOC115217310"; db_xref "GeneID:115217310"; gbkey "mRNA"; gene "LOC115217310"; ID ""; gene_name "LOC115217310"; transcript_id "XM_036507097.1"; product "centrosomal protein of 128 kDa-like, transcript variant X3"; exon_number "6"; model_evidence "Supporting evidence includes similarity to: 2 Proteins, and 100% coverage of the annotated genomic feature by RNAseq alignments, including 5 samples with support for all annotated introns";
NC_043007.1	Gnomon	exon	14439244	14439325	.	+	.	gene_id "LOC115217310"; db_xref "GeneID:115217310"; gbkey "mRNA"; gene "LOC115217310"; ID ""; gene_name "LOC115217310"; transcript_id "XM_036507097.1"; product "centrosomal protein of 128 kDa-like, transcript variant X3"; exon_number "7"; model_evidence "Supporting evidence includes similarity to: 2 Proteins, and 100% coverage of the annotated genomic feature by RNAseq alignments, including 5 samples with support for all annotated introns";
NC_043007.1	Gnomon	exon	14441249	14441371	.	+	.	gene_id "LOC115217310"; db_xref "GeneID:115217310"; gbkey "mRNA"; gene "LOC115217310"; ID ""; gene_name "LOC115217310"; transcript_id "XM_036507097.1"; product "centrosomal protein of 128 kDa-like, transcript variant X3"; exon_number "8"; model_evidence "Supporting evidence includes similarity to: 2 Proteins, and 100% coverage of the annotated genomic feature by RNAseq alignments, including 5 samples with support for all annotated introns";
NC_043007.1	Gnomon	exon	14444108	14444284	.	+	.	gene_id "LOC115217310"; db_xref "GeneID:115217310"; gbkey "mRNA"; gene "LOC115217310"; ID ""; gene_name "LOC115217310"; transcript_id "XM_036507097.1"; product "centrosomal protein of 128 kDa-like, transcript variant X3"; exon_number "9"; model_evidence "Supporting evidence includes similarity to: 2 Proteins, and 100% coverage of the annotated genomic feature by RNAseq alignments, including 5 samples with support for all annotated introns";
NC_043007.1	Gnomon	exon	14444691	14444765	.	+	.	gene_id "LOC115217310"; db_xref "GeneID:115217310"; gbkey "mRNA"; gene "LOC115217310"; ID ""; gene_name "LOC115217310"; transcript_id "XM_036507097.1"; product "centrosomal protein of 128 kDa-like, transcript variant X3"; exon_number "10"; model_evidence "Supporting evidence includes similarity to: 2 Proteins, and 100% coverage of the annotated genomic feature by RNAseq alignments, including 5 samples with support for all annotated introns";
NC_043007.1	Gnomon	exon	14446174	14446291	.	+	.	gene_id "LOC115217310"; db_xref "GeneID:115217310"; gbkey "mRNA"; gene "LOC115217310"; ID ""; gene_name "LOC115217310"; transcript_id "XM_036507097.1"; product "centrosomal protein of 128 kDa-like, transcript variant X3"; exon_number "11"; model_evidence "Supporting evidence includes similarity to: 2 Proteins, and 100% coverage of the annotated genomic feature by RNAseq alignments, including 5 samples with support for all annotated introns";
NC_043007.1	Gnomon	exon	14446918	14447081	.	+	.	gene_id "LOC115217310"; db_xref "GeneID:115217310"; gbkey "mRNA"; gene "LOC115217310"; ID ""; gene_name "LOC115217310"; transcript_id "XM_036507097.1"; product "centrosomal protein of 128 kDa-like, transcript variant X3"; exon_number "12"; model_evidence "Supporting evidence includes similarity to: 2 Proteins, and 100% coverage of the annotated genomic feature by RNAseq alignments, including 5 samples with support for all annotated introns";
NC_043007.1	Gnomon	exon	14449114	14449379	.	+	.	gene_id "LOC115217310"; db_xref "GeneID:115217310"; gbkey "mRNA"; gene "LOC115217310"; ID ""; gene_name "LOC115217310"; transcript_id "XM_036507097.1"; product "centrosomal protein of 128 kDa-like, transcript variant X3"; exon_number "13"; model_evidence "Supporting evidence includes similarity to: 2 Proteins, and 100% coverage of the annotated genomic feature by RNAseq alignments, including 5 samples with support for all annotated introns";
NC_043007.1	Gnomon	exon	14451613	14451787	.	+	.	gene_id "LOC115217310"; db_xref "GeneID:115217310"; gbkey "mRNA"; gene "LOC115217310"; ID ""; gene_name "LOC115217310"; transcript_id "XM_036507097.1"; product "centrosomal protein of 128 kDa-like, transcript variant X3"; exon_number "14"; model_evidence "Supporting evidence includes similarity to: 2 Proteins, and 100% coverage of the annotated genomic feature by RNAseq alignments, including 5 samples with support for all annotated introns";
NC_043007.1	Gnomon	exon	14452228	14452347	.	+	.	gene_id "LOC115217310"; db_xref "GeneID:115217310"; gbkey "mRNA"; gene "LOC115217310"; ID ""; gene_name "LOC115217310"; transcript_id "XM_036507097.1"; product "centrosomal protein of 128 kDa-like, transcript variant X3"; exon_number "15"; model_evidence "Supporting evidence includes similarity to: 2 Proteins, and 100% coverage of the annotated genomic feature by RNAseq alignments, including 5 samples with support for all annotated introns";
NC_043007.1	Gnomon	exon	14453052	14453183	.	+	.	gene_id "LOC115217310"; db_xref "GeneID:115217310"; gbkey "mRNA"; gene "LOC115217310"; ID ""; gene_name "LOC115217310"; transcript_id "XM_036507097.1"; product "centrosomal protein of 128 kDa-like, transcript variant X3"; exon_number "16"; model_evidence "Supporting evidence includes similarity to: 2 Proteins, and 100% coverage of the annotated genomic feature by RNAseq alignments, including 5 samples with support for all annotated introns";
NC_043007.1	Gnomon	exon	14455601	14455675	.	+	.	gene_id "LOC115217310"; db_xref "GeneID:115217310"; gbkey "mRNA"; gene "LOC115217310"; ID ""; gene_name "LOC115217310"; transcript_id "XM_036507097.1"; product "centrosomal protein of 128 kDa-like, transcript variant X3"; exon_number "17"; model_evidence "Supporting evidence includes similarity to: 2 Proteins, and 100% coverage of the annotated genomic feature by RNAseq alignments, including 5 samples with support for all annotated introns";
NC_043007.1	Gnomon	exon	14455805	14455891	.	+	.	gene_id "LOC115217310"; db_xref "GeneID:115217310"; gbkey "mRNA"; gene "LOC115217310"; ID ""; gene_name "LOC115217310"; transcript_id "XM_036507097.1"; product "centrosomal protein of 128 kDa-like, transcript variant X3"; exon_number "18"; model_evidence "Supporting evidence includes similarity to: 2 Proteins, and 100% coverage of the annotated genomic feature by RNAseq alignments, including 5 samples with support for all annotated introns";
NC_043007.1	Gnomon	exon	14457152	14457211	.	+	.	gene_id "LOC115217310"; db_xref "GeneID:115217310"; gbkey "mRNA"; gene "LOC115217310"; ID ""; gene_name "LOC115217310"; transcript_id "XM_036507097.1"; product "centrosomal protein of 128 kDa-like, transcript variant X3"; exon_number "19"; model_evidence "Supporting evidence includes similarity to: 2 Proteins, and 100% coverage of the annotated genomic feature by RNAseq alignments, including 5 samples with support for all annotated introns";
NC_043007.1	Gnomon	exon	14459317	14459403	.	+	.	gene_id "LOC115217310"; db_xref "GeneID:115217310"; gbkey "mRNA"; gene "LOC115217310"; ID ""; gene_name "LOC115217310"; transcript_id "XM_036507097.1"; product "centrosomal protein of 128 kDa-like, transcript variant X3"; exon_number "20"; model_evidence "Supporting evidence includes similarity to: 2 Proteins, and 100% coverage of the annotated genomic feature by RNAseq alignments, including 5 samples with support for all annotated introns";
NC_043007.1	Gnomon	exon	14460307	14460404	.	+	.	gene_id "LOC115217310"; db_xref "GeneID:115217310"; gbkey "mRNA"; gene "LOC115217310"; ID ""; gene_name "LOC115217310"; transcript_id "XM_036507097.1"; product "centrosomal protein of 128 kDa-like, transcript variant X3"; exon_number "21"; model_evidence "Supporting evidence includes similarity to: 2 Proteins, and 100% coverage of the annotated genomic feature by RNAseq alignments, including 5 samples with support for all annotated introns";
NC_043007.1	Gnomon	exon	14461191	14461257	.	+	.	gene_id "LOC115217310"; db_xref "GeneID:115217310"; gbkey "mRNA"; gene "LOC115217310"; ID ""; gene_name "LOC115217310"; transcript_id "XM_036507097.1"; product "centrosomal protein of 128 kDa-like, transcript variant X3"; exon_number "22"; model_evidence "Supporting evidence includes similarity to: 2 Proteins, and 100% coverage of the annotated genomic feature by RNAseq alignments, including 5 samples with support for all annotated introns";
NC_043007.1	Gnomon	exon	14464307	14464332	.	+	.	gene_id "LOC115217310"; db_xref "GeneID:115217310"; gbkey "mRNA"; gene "LOC115217310"; ID ""; gene_name "LOC115217310"; transcript_id "XM_036507097.1"; product "centrosomal protein of 128 kDa-like, transcript variant X3"; exon_number "23"; model_evidence "Supporting evidence includes similarity to: 2 Proteins, and 100% coverage of the annotated genomic feature by RNAseq alignments, including 5 samples with support for all annotated introns";
NC_043007.1	Gnomon	exon	14466459	14466528	.	+	.	gene_id "LOC115217310"; db_xref "GeneID:115217310"; gbkey "mRNA"; gene "LOC115217310"; ID ""; gene_name "LOC115217310"; transcript_id "XM_036507097.1"; product "centrosomal protein of 128 kDa-like, transcript variant X3"; exon_number "24"; model_evidence "Supporting evidence includes similarity to: 2 Proteins, and 100% coverage of the annotated genomic feature by RNAseq alignments, including 5 samples with support for all annotated introns";
NC_043007.1	Gnomon	exon	14467107	14467193	.	+	.	gene_id "LOC115217310"; db_xref "GeneID:115217310"; gbkey "mRNA"; gene "LOC115217310"; ID ""; gene_name "LOC115217310"; transcript_id "XM_036507097.1"; product "centrosomal protein of 128 kDa-like, transcript variant X3"; exon_number "25"; model_evidence "Supporting evidence includes similarity to: 2 Proteins, and 100% coverage of the annotated genomic feature by RNAseq alignments, including 5 samples with support for all annotated introns";
NC_043007.1	Gnomon	exon	14468994	14469059	.	+	.	gene_id "LOC115217310"; db_xref "GeneID:115217310"; gbkey "mRNA"; gene "LOC115217310"; ID ""; gene_name "LOC115217310"; transcript_id "XM_036507097.1"; product "centrosomal protein of 128 kDa-like, transcript variant X3"; exon_number "26"; model_evidence "Supporting evidence includes similarity to: 2 Proteins, and 100% coverage of the annotated genomic feature by RNAseq alignments, including 5 samples with support for all annotated introns";
NC_043007.1	Gnomon	exon	14469904	14470054	.	+	.	gene_id "LOC115217310"; db_xref "GeneID:115217310"; gbkey "mRNA"; gene "LOC115217310"; ID ""; gene_name "LOC115217310"; transcript_id "XM_036507097.1"; product "centrosomal protein of 128 kDa-like, transcript variant X3"; exon_number "27"; model_evidence "Supporting evidence includes similarity to: 2 Proteins, and 100% coverage of the annotated genomic feature by RNAseq alignments, including 5 samples with support for all annotated introns";
NC_043007.1	Gnomon	exon	14470550	14470590	.	+	.	gene_id "LOC115217310"; db_xref "GeneID:115217310"; gbkey "mRNA"; gene "LOC115217310"; ID ""; gene_name "LOC115217310"; transcript_id "XM_036507097.1"; product "centrosomal protein of 128 kDa-like, transcript variant X3"; exon_number "28"; model_evidence "Supporting evidence includes similarity to: 2 Proteins, and 100% coverage of the annotated genomic feature by RNAseq alignments, including 5 samples with support for all annotated introns";
NC_043007.1	Gnomon	exon	14477931	14478059	.	+	.	gene_id "LOC115217310"; db_xref "GeneID:115217310"; gbkey "mRNA"; gene "LOC115217310"; ID ""; gene_name "LOC115217310"; transcript_id "XM_036507097.1"; product "centrosomal protein of 128 kDa-like, transcript variant X3"; exon_number "29"; model_evidence "Supporting evidence includes similarity to: 2 Proteins, and 100% coverage of the annotated genomic feature by RNAseq alignments, including 5 samples with support for all annotated introns";
NC_043007.1	Gnomon	exon	14479062	14479099	.	+	.	gene_id "LOC115217310"; db_xref "GeneID:115217310"; gbkey "mRNA"; gene "LOC115217310"; ID ""; gene_name "LOC115217310"; transcript_id "XM_036507097.1"; product "centrosomal protein of 128 kDa-like, transcript variant X3"; exon_number "30"; model_evidence "Supporting evidence includes similarity to: 2 Proteins, and 100% coverage of the annotated genomic feature by RNAseq alignments, including 5 samples with support for all annotated introns";
NC_043007.1	Gnomon	exon	14483075	14483141	.	+	.	gene_id "LOC115217310"; db_xref "GeneID:115217310"; gbkey "mRNA"; gene "LOC115217310"; ID ""; gene_name "LOC115217310"; transcript_id "XM_036507097.1"; product "centrosomal protein of 128 kDa-like, transcript variant X3"; exon_number "31"; model_evidence "Supporting evidence includes similarity to: 2 Proteins, and 100% coverage of the annotated genomic feature by RNAseq alignments, including 5 samples with support for all annotated introns";
NC_043007.1	Gnomon	exon	14483641	14483725	.	+	.	gene_id "LOC115217310"; db_xref "GeneID:115217310"; gbkey "mRNA"; gene "LOC115217310"; ID ""; gene_name "LOC115217310"; transcript_id "XM_036507097.1"; product "centrosomal protein of 128 kDa-like, transcript variant X3"; exon_number "32"; model_evidence "Supporting evidence includes similarity to: 2 Proteins, and 100% coverage of the annotated genomic feature by RNAseq alignments, including 5 samples with support for all annotated introns";
NC_043007.1	Gnomon	exon	14485937	14486055	.	+	.	gene_id "LOC115217310"; db_xref "GeneID:115217310"; gbkey "mRNA"; gene "LOC115217310"; ID ""; gene_name "LOC115217310"; transcript_id "XM_036507097.1"; product "centrosomal protein of 128 kDa-like, transcript variant X3"; exon_number "33"; model_evidence "Supporting evidence includes similarity to: 2 Proteins, and 100% coverage of the annotated genomic feature by RNAseq alignments, including 5 samples with support for all annotated introns";
NC_043007.1	Gnomon	start_codon	14432699	14432701	.	+	0	gene_id "LOC115217310"; db_xref "GeneID:115217310"; gbkey "CDS"; gene "LOC115217310"; ID ""; gene_name "LOC115217310"; transcript_id "XM_036507097.1"; product "centrosomal protein of 128 kDa-like isoform X2"; protein_id "XP_036362990.1"; exon_number "2";
NC_043007.1	Gnomon	stop_codon	14483680	14483682	.	+	0	gene_id "LOC115217310"; db_xref "GeneID:115217310"; gbkey "CDS"; gene "LOC115217310"; ID ""; gene_name "LOC115217310"; transcript_id "XM_036507097.1"; product "centrosomal protein of 128 kDa-like isoform X2"; protein_id "XP_036362990.1"; exon_number "32";
NC_043007.1	Gnomon	gene	62535756	62601264	.	-	.	gene_id "LOC115217311"; db_xref "GeneID:115217311"; gbkey "Gene"; gene "LOC115217311"; gene_biotype "protein_coding"; ID ""; gene_name "LOC115217311";
NC_043007.1	PBRI	transcript	62535756	62601219	.	-	.	gene_id "LOC115217311"; ID ""; gene_name "LOC115217311"; transcript_id "G36950.1"; uniq_trans_id "G36950.1";
NC_043007.1	PBRI	exon	62535756	62536780	.	-	.	gene_id "LOC115217311"; ID ""; gene_name "LOC115217311"; transcript_id "G36950.1"; exon_number "17"; uniq_trans_id "G36950.1";
NC_043007.1	PBRI	exon	62545162	62546578	.	-	.	gene_id "LOC115217311"; ID ""; gene_name "LOC115217311"; transcript_id "G36950.1"; exon_number "16"; uniq_trans_id "G36950.1";
NC_043007.1	PBRI	exon	62551972	62552175	.	-	.	gene_id "LOC115217311"; ID ""; gene_name "LOC115217311"; transcript_id "G36950.1"; exon_number "15"; uniq_trans_id "G36950.1";
NC_043007.1	PBRI	exon	62560662	62560725	.	-	.	gene_id "LOC115217311"; ID ""; gene_name "LOC115217311"; transcript_id "G36950.1"; exon_number "14"; uniq_trans_id "G36950.1";
NC_043007.1	PBRI	exon	62561855	62561951	.	-	.	gene_id "LOC115217311"; ID ""; gene_name "LOC115217311"; transcript_id "G36950.1"; exon_number "13"; uniq_trans_id "G36950.1";
NC_043007.1	PBRI	exon	62563974	62564049	.	-	.	gene_id "LOC115217311"; ID ""; gene_name "LOC115217311"; transcript_id "G36950.1"; exon_number "12"; uniq_trans_id "G36950.1";
NC_043007.1	PBRI	exon	62566228	62566377	.	-	.	gene_id "LOC115217311"; ID ""; gene_name "LOC115217311"; transcript_id "G36950.1"; exon_number "11"; uniq_trans_id "G36950.1";
NC_043007.1	PBRI	exon	62567519	62567617	.	-	.	gene_id "LOC115217311"; ID ""; gene_name "LOC115217311"; transcript_id "G36950.1"; exon_number "10"; uniq_trans_id "G36950.1";
NC_043007.1	PBRI	exon	62568043	62568171	.	-	.	gene_id "LOC115217311"; ID ""; gene_name "LOC115217311"; transcript_id "G36950.1"; exon_number "9"; uniq_trans_id "G36950.1";
NC_043007.1	PBRI	exon	62568783	62568950	.	-	.	gene_id "LOC115217311"; ID ""; gene_name "LOC115217311"; transcript_id "G36950.1"; exon_number "8"; uniq_trans_id "G36950.1";
NC_043007.1	PBRI	exon	62570049	62570155	.	-	.	gene_id "LOC115217311"; ID ""; gene_name "LOC115217311"; transcript_id "G36950.1"; exon_number "7"; uniq_trans_id "G36950.1";
NC_043007.1	PBRI	exon	62571913	62572009	.	-	.	gene_id "LOC115217311"; ID ""; gene_name "LOC115217311"; transcript_id "G36950.1"; exon_number "6"; uniq_trans_id "G36950.1";
NC_043007.1	PBRI	exon	62572170	62572293	.	-	.	gene_id "LOC115217311"; ID ""; gene_name "LOC115217311"; transcript_id "G36950.1"; exon_number "5"; uniq_trans_id "G36950.1";
NC_043007.1	PBRI	exon	62573135	62573354	.	-	.	gene_id "LOC115217311"; ID ""; gene_name "LOC115217311"; transcript_id "G36950.1"; exon_number "4"; uniq_trans_id "G36950.1";
NC_043007.1	PBRI	exon	62575908	62576162	.	-	.	gene_id "LOC115217311"; ID ""; gene_name "LOC115217311"; transcript_id "G36950.1"; exon_number "3"; uniq_trans_id "G36950.1";
NC_043007.1	PBRI	exon	62586222	62586739	.	-	.	gene_id "LOC115217311"; ID ""; gene_name "LOC115217311"; transcript_id "G36950.1"; exon_number "2"; uniq_trans_id "G36950.1";
NC_043007.1	PBRI	exon	62601106	62601219	.	-	.	gene_id "LOC115217311"; ID ""; gene_name "LOC115217311"; transcript_id "G36950.1"; exon_number "1"; uniq_trans_id "G36950.1";
NC_043007.1	PBRI	transcript	62559178	62583382	.	-	.	gene_id "LOC115217311"; ID ""; gene_name "LOC115217311"; transcript_id "G36950.17"; uniq_trans_id "G36950.17";
NC_043007.1	PBRI	exon	62559178	62559545	.	-	.	gene_id "LOC115217311"; ID ""; gene_name "LOC115217311"; transcript_id "G36950.17"; exon_number "14"; uniq_trans_id "G36950.17";
NC_043007.1	PBRI	exon	62560662	62560725	.	-	.	gene_id "LOC115217311"; ID ""; gene_name "LOC115217311"; transcript_id "G36950.17"; exon_number "13"; uniq_trans_id "G36950.17";
NC_043007.1	PBRI	exon	62561855	62561951	.	-	.	gene_id "LOC115217311"; ID ""; gene_name "LOC115217311"; transcript_id "G36950.17"; exon_number "12"; uniq_trans_id "G36950.17";
NC_043007.1	PBRI	exon	62563974	62564049	.	-	.	gene_id "LOC115217311"; ID ""; gene_name "LOC115217311"; transcript_id "G36950.17"; exon_number "11"; uniq_trans_id "G36950.17";
NC_043007.1	PBRI	exon	62566228	62566377	.	-	.	gene_id "LOC115217311"; ID ""; gene_name "LOC115217311"; transcript_id "G36950.17"; exon_number "10"; uniq_trans_id "G36950.17";
NC_043007.1	PBRI	exon	62567519	62567617	.	-	.	gene_id "LOC115217311"; ID ""; gene_name "LOC115217311"; transcript_id "G36950.17"; exon_number "9"; uniq_trans_id "G36950.17";
NC_043007.1	PBRI	exon	62568043	62568171	.	-	.	gene_id "LOC115217311"; ID ""; gene_name "LOC115217311"; transcript_id "G36950.17"; exon_number "8"; uniq_trans_id "G36950.17";
NC_043007.1	PBRI	exon	62568783	62568950	.	-	.	gene_id "LOC115217311"; ID ""; gene_name "LOC115217311"; transcript_id "G36950.17"; exon_number "7"; uniq_trans_id "G36950.17";
NC_043007.1	PBRI	exon	62570049	62570155	.	-	.	gene_id "LOC115217311"; ID ""; gene_name "LOC115217311"; transcript_id "G36950.17"; exon_number "6"; uniq_trans_id "G36950.17";
NC_043007.1	PBRI	exon	62571913	62572009	.	-	.	gene_id "LOC115217311"; ID ""; gene_name "LOC115217311"; transcript_id "G36950.17"; exon_number "5"; uniq_trans_id "G36950.17";
NC_043007.1	PBRI	exon	62572170	62572293	.	-	.	gene_id "LOC115217311"; ID ""; gene_name "LOC115217311"; transcript_id "G36950.17"; exon_number "4"; uniq_trans_id "G36950.17";
NC_043007.1	PBRI	exon	62573135	62573354	.	-	.	gene_id "LOC115217311"; ID ""; gene_name "LOC115217311"; transcript_id "G36950.17"; exon_number "3"; uniq_trans_id "G36950.17";
NC_043007.1	PBRI	exon	62575908	62576162	.	-	.	gene_id "LOC115217311"; ID ""; gene_name "LOC115217311"; transcript_id "G36950.17"; exon_number "2"; uniq_trans_id "G36950.17";
NC_043007.1	PBRI	exon	62583239	62583382	.	-	.	gene_id "LOC115217311"; ID ""; gene_name "LOC115217311"; transcript_id "G36950.17"; exon_number "1"; uniq_trans_id "G36950.17";
NC_043007.1	PBRI	transcript	62535756	62601222	.	-	.	gene_id "LOC115217311"; ID ""; gene_name "LOC115217311"; transcript_id "G36950.2"; uniq_trans_id "G36950.2";
NC_043007.1	PBRI	exon	62535756	62536780	.	-	.	gene_id "LOC115217311"; ID ""; gene_name "LOC115217311"; transcript_id "G36950.2"; exon_number "16"; uniq_trans_id "G36950.2";
NC_043007.1	PBRI	exon	62545162	62546578	.	-	.	gene_id "LOC115217311"; ID ""; gene_name "LOC115217311"; transcript_id "G36950.2"; exon_number "15"; uniq_trans_id "G36950.2";
NC_043007.1	PBRI	exon	62560662	62560725	.	-	.	gene_id "LOC115217311"; ID ""; gene_name "LOC115217311"; transcript_id "G36950.2"; exon_number "14"; uniq_trans_id "G36950.2";
NC_043007.1	PBRI	exon	62561855	62561951	.	-	.	gene_id "LOC115217311"; ID ""; gene_name "LOC115217311"; transcript_id "G36950.2"; exon_number "13"; uniq_trans_id "G36950.2";
NC_043007.1	PBRI	exon	62563974	62564049	.	-	.	gene_id "LOC115217311"; ID ""; gene_name "LOC115217311"; transcript_id "G36950.2"; exon_number "12"; uniq_trans_id "G36950.2";
NC_043007.1	PBRI	exon	62566228	62566377	.	-	.	gene_id "LOC115217311"; ID ""; gene_name "LOC115217311"; transcript_id "G36950.2"; exon_number "11"; uniq_trans_id "G36950.2";
NC_043007.1	PBRI	exon	62567519	62567617	.	-	.	gene_id "LOC115217311"; ID ""; gene_name "LOC115217311"; transcript_id "G36950.2"; exon_number "10"; uniq_trans_id "G36950.2";
NC_043007.1	PBRI	exon	62568043	62568171	.	-	.	gene_id "LOC115217311"; ID ""; gene_name "LOC115217311"; transcript_id "G36950.2"; exon_number "9"; uniq_trans_id "G36950.2";
NC_043007.1	PBRI	exon	62568783	62568950	.	-	.	gene_id "LOC115217311"; ID ""; gene_name "LOC115217311"; transcript_id "G36950.2"; exon_number "8"; uniq_trans_id "G36950.2";
NC_043007.1	PBRI	exon	62570049	62570155	.	-	.	gene_id "LOC115217311"; ID ""; gene_name "LOC115217311"; transcript_id "G36950.2"; exon_number "7"; uniq_trans_id "G36950.2";
NC_043007.1	PBRI	exon	62571913	62572009	.	-	.	gene_id "LOC115217311"; ID ""; gene_name "LOC115217311"; transcript_id "G36950.2"; exon_number "6"; uniq_trans_id "G36950.2";
NC_043007.1	PBRI	exon	62572170	62572293	.	-	.	gene_id "LOC115217311"; ID ""; gene_name "LOC115217311"; transcript_id "G36950.2"; exon_number "5"; uniq_trans_id "G36950.2";
NC_043007.1	PBRI	exon	62573135	62573354	.	-	.	gene_id "LOC115217311"; ID ""; gene_name "LOC115217311"; transcript_id "G36950.2"; exon_number "4"; uniq_trans_id "G36950.2";
NC_043007.1	PBRI	exon	62575908	62576162	.	-	.	gene_id "LOC115217311"; ID ""; gene_name "LOC115217311"; transcript_id "G36950.2"; exon_number "3"; uniq_trans_id "G36950.2";
NC_043007.1	PBRI	exon	62586222	62586742	.	-	.	gene_id "LOC115217311"; ID ""; gene_name "LOC115217311"; transcript_id "G36950.2"; exon_number "2"; uniq_trans_id "G36950.2";
NC_043007.1	PBRI	exon	62601106	62601222	.	-	.	gene_id "LOC115217311"; ID ""; gene_name "LOC115217311"; transcript_id "G36950.2"; exon_number "1"; uniq_trans_id "G36950.2";
NC_043007.1	PBRI	transcript	62559178	62601238	.	-	.	gene_id "LOC115217311"; ID ""; gene_name "LOC115217311"; transcript_id "G36950.21"; uniq_trans_id "G36950.21";
NC_043007.1	PBRI	exon	62559178	62559545	.	-	.	gene_id "LOC115217311"; ID ""; gene_name "LOC115217311"; transcript_id "G36950.21"; exon_number "15"; uniq_trans_id "G36950.21";
NC_043007.1	PBRI	exon	62560662	62560725	.	-	.	gene_id "LOC115217311"; ID ""; gene_name "LOC115217311"; transcript_id "G36950.21"; exon_number "14"; uniq_trans_id "G36950.21";
NC_043007.1	PBRI	exon	62561855	62561951	.	-	.	gene_id "LOC115217311"; ID ""; gene_name "LOC115217311"; transcript_id "G36950.21"; exon_number "13"; uniq_trans_id "G36950.21";
NC_043007.1	PBRI	exon	62563974	62564049	.	-	.	gene_id "LOC115217311"; ID ""; gene_name "LOC115217311"; transcript_id "G36950.21"; exon_number "12"; uniq_trans_id "G36950.21";
NC_043007.1	PBRI	exon	62566228	62566377	.	-	.	gene_id "LOC115217311"; ID ""; gene_name "LOC115217311"; transcript_id "G36950.21"; exon_number "11"; uniq_trans_id "G36950.21";
NC_043007.1	PBRI	exon	62567519	62567642	.	-	.	gene_id "LOC115217311"; ID ""; gene_name "LOC115217311"; transcript_id "G36950.21"; exon_number "10"; uniq_trans_id "G36950.21";
NC_043007.1	PBRI	exon	62568043	62568171	.	-	.	gene_id "LOC115217311"; ID ""; gene_name "LOC115217311"; transcript_id "G36950.21"; exon_number "9"; uniq_trans_id "G36950.21";
NC_043007.1	PBRI	exon	62568783	62568950	.	-	.	gene_id "LOC115217311"; ID ""; gene_name "LOC115217311"; transcript_id "G36950.21"; exon_number "8"; uniq_trans_id "G36950.21";
NC_043007.1	PBRI	exon	62570049	62570155	.	-	.	gene_id "LOC115217311"; ID ""; gene_name "LOC115217311"; transcript_id "G36950.21"; exon_number "7"; uniq_trans_id "G36950.21";
NC_043007.1	PBRI	exon	62571913	62572009	.	-	.	gene_id "LOC115217311"; ID ""; gene_name "LOC115217311"; transcript_id "G36950.21"; exon_number "6"; uniq_trans_id "G36950.21";
NC_043007.1	PBRI	exon	62572170	62572293	.	-	.	gene_id "LOC115217311"; ID ""; gene_name "LOC115217311"; transcript_id "G36950.21"; exon_number "5"; uniq_trans_id "G36950.21";
NC_043007.1	PBRI	exon	62573135	62573354	.	-	.	gene_id "LOC115217311"; ID ""; gene_name "LOC115217311"; transcript_id "G36950.21"; exon_number "4"; uniq_trans_id "G36950.21";
NC_043007.1	PBRI	exon	62575908	62576162	.	-	.	gene_id "LOC115217311"; ID ""; gene_name "LOC115217311"; transcript_id "G36950.21"; exon_number "3"; uniq_trans_id "G36950.21";
NC_043007.1	PBRI	exon	62586222	62586739	.	-	.	gene_id "LOC115217311"; ID ""; gene_name "LOC115217311"; transcript_id "G36950.21"; exon_number "2"; uniq_trans_id "G36950.21";
NC_043007.1	PBRI	exon	62601106	62601238	.	-	.	gene_id "LOC115217311"; ID ""; gene_name "LOC115217311"; transcript_id "G36950.21"; exon_number "1"; uniq_trans_id "G36950.21";
NC_043007.1	PBRI	transcript	62559387	62583372	.	-	.	gene_id "LOC115217311"; ID ""; gene_name "LOC115217311"; transcript_id "G36950.25"; uniq_trans_id "G36950.25";
NC_043007.1	PBRI	exon	62559387	62559545	.	-	.	gene_id "LOC115217311"; ID ""; gene_name "LOC115217311"; transcript_id "G36950.25"; exon_number "14"; uniq_trans_id "G36950.25";
NC_043007.1	PBRI	exon	62560662	62560725	.	-	.	gene_id "LOC115217311"; ID ""; gene_name "LOC115217311"; transcript_id "G36950.25"; exon_number "13"; uniq_trans_id "G36950.25";
NC_043007.1	PBRI	exon	62561855	62561951	.	-	.	gene_id "LOC115217311"; ID ""; gene_name "LOC115217311"; transcript_id "G36950.25"; exon_number "12"; uniq_trans_id "G36950.25";
NC_043007.1	PBRI	exon	62563974	62564049	.	-	.	gene_id "LOC115217311"; ID ""; gene_name "LOC115217311"; transcript_id "G36950.25"; exon_number "11"; uniq_trans_id "G36950.25";
NC_043007.1	PBRI	exon	62566228	62566377	.	-	.	gene_id "LOC115217311"; ID ""; gene_name "LOC115217311"; transcript_id "G36950.25"; exon_number "10"; uniq_trans_id "G36950.25";
NC_043007.1	PBRI	exon	62567519	62567617	.	-	.	gene_id "LOC115217311"; ID ""; gene_name "LOC115217311"; transcript_id "G36950.25"; exon_number "9"; uniq_trans_id "G36950.25";
NC_043007.1	PBRI	exon	62568043	62568171	.	-	.	gene_id "LOC115217311"; ID ""; gene_name "LOC115217311"; transcript_id "G36950.25"; exon_number "8"; uniq_trans_id "G36950.25";
NC_043007.1	PBRI	exon	62568783	62568950	.	-	.	gene_id "LOC115217311"; ID ""; gene_name "LOC115217311"; transcript_id "G36950.25"; exon_number "7"; uniq_trans_id "G36950.25";
NC_043007.1	PBRI	exon	62570049	62570155	.	-	.	gene_id "LOC115217311"; ID ""; gene_name "LOC115217311"; transcript_id "G36950.25"; exon_number "6"; uniq_trans_id "G36950.25";
NC_043007.1	PBRI	exon	62571913	62572009	.	-	.	gene_id "LOC115217311"; ID ""; gene_name "LOC115217311"; transcript_id "G36950.25"; exon_number "5"; uniq_trans_id "G36950.25";
NC_043007.1	PBRI	exon	62572170	62572293	.	-	.	gene_id "LOC115217311"; ID ""; gene_name "LOC115217311"; transcript_id "G36950.25"; exon_number "4"; uniq_trans_id "G36950.25";
NC_043007.1	PBRI	exon	62573135	62573354	.	-	.	gene_id "LOC115217311"; ID ""; gene_name "LOC115217311"; transcript_id "G36950.25"; exon_number "3"; uniq_trans_id "G36950.25";
NC_043007.1	PBRI	exon	62575908	62576162	.	-	.	gene_id "LOC115217311"; ID ""; gene_name "LOC115217311"; transcript_id "G36950.25"; exon_number "2"; uniq_trans_id "G36950.25";
NC_043007.1	PBRI	exon	62583239	62583372	.	-	.	gene_id "LOC115217311"; ID ""; gene_name "LOC115217311"; transcript_id "G36950.25"; exon_number "1"; uniq_trans_id "G36950.25";
NC_043007.1	PBRI	transcript	62559387	62601235	.	-	.	gene_id "LOC115217311"; ID ""; gene_name "LOC115217311"; transcript_id "G36950.28"; uniq_trans_id "G36950.28";
NC_043007.1	PBRI	exon	62559387	62559545	.	-	.	gene_id "LOC115217311"; ID ""; gene_name "LOC115217311"; transcript_id "G36950.28"; exon_number "14"; uniq_trans_id "G36950.28";
NC_043007.1	PBRI	exon	62560662	62560725	.	-	.	gene_id "LOC115217311"; ID ""; gene_name "LOC115217311"; transcript_id "G36950.28"; exon_number "13"; uniq_trans_id "G36950.28";
NC_043007.1	PBRI	exon	62561855	62561951	.	-	.	gene_id "LOC115217311"; ID ""; gene_name "LOC115217311"; transcript_id "G36950.28"; exon_number "12"; uniq_trans_id "G36950.28";
NC_043007.1	PBRI	exon	62566228	62566377	.	-	.	gene_id "LOC115217311"; ID ""; gene_name "LOC115217311"; transcript_id "G36950.28"; exon_number "11"; uniq_trans_id "G36950.28";
NC_043007.1	PBRI	exon	62567519	62567617	.	-	.	gene_id "LOC115217311"; ID ""; gene_name "LOC115217311"; transcript_id "G36950.28"; exon_number "10"; uniq_trans_id "G36950.28";
NC_043007.1	PBRI	exon	62568043	62568171	.	-	.	gene_id "LOC115217311"; ID ""; gene_name "LOC115217311"; transcript_id "G36950.28"; exon_number "9"; uniq_trans_id "G36950.28";
NC_043007.1	PBRI	exon	62568783	62568950	.	-	.	gene_id "LOC115217311"; ID ""; gene_name "LOC115217311"; transcript_id "G36950.28"; exon_number "8"; uniq_trans_id "G36950.28";
NC_043007.1	PBRI	exon	62570049	62570155	.	-	.	gene_id "LOC115217311"; ID ""; gene_name "LOC115217311"; transcript_id "G36950.28"; exon_number "7"; uniq_trans_id "G36950.28";
NC_043007.1	PBRI	exon	62571913	62572009	.	-	.	gene_id "LOC115217311"; ID ""; gene_name "LOC115217311"; transcript_id "G36950.28"; exon_number "6"; uniq_trans_id "G36950.28";
NC_043007.1	PBRI	exon	62572170	62572293	.	-	.	gene_id "LOC115217311"; ID ""; gene_name "LOC115217311"; transcript_id "G36950.28"; exon_number "5"; uniq_trans_id "G36950.28";
NC_043007.1	PBRI	exon	62573135	62573354	.	-	.	gene_id "LOC115217311"; ID ""; gene_name "LOC115217311"; transcript_id "G36950.28"; exon_number "4"; uniq_trans_id "G36950.28";
NC_043007.1	PBRI	exon	62575908	62576162	.	-	.	gene_id "LOC115217311"; ID ""; gene_name "LOC115217311"; transcript_id "G36950.28"; exon_number "3"; uniq_trans_id "G36950.28";
NC_043007.1	PBRI	exon	62586222	62586742	.	-	.	gene_id "LOC115217311"; ID ""; gene_name "LOC115217311"; transcript_id "G36950.28"; exon_number "2"; uniq_trans_id "G36950.28";
NC_043007.1	PBRI	exon	62601106	62601235	.	-	.	gene_id "LOC115217311"; ID ""; gene_name "LOC115217311"; transcript_id "G36950.28"; exon_number "1"; uniq_trans_id "G36950.28";
NC_043007.1	PBRI	transcript	62568880	62601235	.	-	.	gene_id "LOC115217311"; ID ""; gene_name "LOC115217311"; transcript_id "G36950.33"; uniq_trans_id "G36950.33";
NC_043007.1	PBRI	exon	62568880	62568950	.	-	.	gene_id "LOC115217311"; ID ""; gene_name "LOC115217311"; transcript_id "G36950.33"; exon_number "8"; uniq_trans_id "G36950.33";
NC_043007.1	PBRI	exon	62570049	62570155	.	-	.	gene_id "LOC115217311"; ID ""; gene_name "LOC115217311"; transcript_id "G36950.33"; exon_number "7"; uniq_trans_id "G36950.33";
NC_043007.1	PBRI	exon	62571913	62572009	.	-	.	gene_id "LOC115217311"; ID ""; gene_name "LOC115217311"; transcript_id "G36950.33"; exon_number "6"; uniq_trans_id "G36950.33";
NC_043007.1	PBRI	exon	62572170	62572293	.	-	.	gene_id "LOC115217311"; ID ""; gene_name "LOC115217311"; transcript_id "G36950.33"; exon_number "5"; uniq_trans_id "G36950.33";
NC_043007.1	PBRI	exon	62573135	62573354	.	-	.	gene_id "LOC115217311"; ID ""; gene_name "LOC115217311"; transcript_id "G36950.33"; exon_number "4"; uniq_trans_id "G36950.33";
NC_043007.1	PBRI	exon	62575908	62576162	.	-	.	gene_id "LOC115217311"; ID ""; gene_name "LOC115217311"; transcript_id "G36950.33"; exon_number "3"; uniq_trans_id "G36950.33";
NC_043007.1	PBRI	exon	62586222	62586742	.	-	.	gene_id "LOC115217311"; ID ""; gene_name "LOC115217311"; transcript_id "G36950.33"; exon_number "2"; uniq_trans_id "G36950.33";
NC_043007.1	PBRI	exon	62601106	62601235	.	-	.	gene_id "LOC115217311"; ID ""; gene_name "LOC115217311"; transcript_id "G36950.33"; exon_number "1"; uniq_trans_id "G36950.33";
NC_043007.1	Gnomon	transcript	62559177	62601263	.	-	.	gene_id "LOC115217311"; ID "XM_029786962.2"; gene_name "LOC115217311"; transcript_id "XM_029786962.2";
NC_043007.1	Gnomon	CDS	62559471	62559545	.	-	0	gene_id "LOC115217311"; db_xref "GeneID:115217311"; gbkey "CDS"; gene "LOC115217311"; ID ""; gene_name "LOC115217311"; transcript_id "XM_029786962.2"; product "golgin subfamily A member 5"; protein_id "XP_029642822.1"; exon_number "15";
NC_043007.1	Gnomon	CDS	62560662	62560725	.	-	1	gene_id "LOC115217311"; db_xref "GeneID:115217311"; gbkey "CDS"; gene "LOC115217311"; ID ""; gene_name "LOC115217311"; transcript_id "XM_029786962.2"; product "golgin subfamily A member 5"; protein_id "XP_029642822.1"; exon_number "14";
NC_043007.1	Gnomon	CDS	62561855	62561951	.	-	2	gene_id "LOC115217311"; db_xref "GeneID:115217311"; gbkey "CDS"; gene "LOC115217311"; ID ""; gene_name "LOC115217311"; transcript_id "XM_029786962.2"; product "golgin subfamily A member 5"; protein_id "XP_029642822.1"; exon_number "13";
NC_043007.1	Gnomon	CDS	62563974	62564049	.	-	0	gene_id "LOC115217311"; db_xref "GeneID:115217311"; gbkey "CDS"; gene "LOC115217311"; ID ""; gene_name "LOC115217311"; transcript_id "XM_029786962.2"; product "golgin subfamily A member 5"; protein_id "XP_029642822.1"; exon_number "12";
NC_043007.1	Gnomon	CDS	62566228	62566377	.	-	0	gene_id "LOC115217311"; db_xref "GeneID:115217311"; gbkey "CDS"; gene "LOC115217311"; ID ""; gene_name "LOC115217311"; transcript_id "XM_029786962.2"; product "golgin subfamily A member 5"; protein_id "XP_029642822.1"; exon_number "11";
NC_043007.1	Gnomon	CDS	62567519	62567617	.	-	0	gene_id "LOC115217311"; db_xref "GeneID:115217311"; gbkey "CDS"; gene "LOC115217311"; ID ""; gene_name "LOC115217311"; transcript_id "XM_029786962.2"; product "golgin subfamily A member 5"; protein_id "XP_029642822.1"; exon_number "10";
NC_043007.1	Gnomon	CDS	62568043	62568171	.	-	0	gene_id "LOC115217311"; db_xref "GeneID:115217311"; gbkey "CDS"; gene "LOC115217311"; ID ""; gene_name "LOC115217311"; transcript_id "XM_029786962.2"; product "golgin subfamily A member 5"; protein_id "XP_029642822.1"; exon_number "9";
NC_043007.1	Gnomon	CDS	62568783	62568950	.	-	0	gene_id "LOC115217311"; db_xref "GeneID:115217311"; gbkey "CDS"; gene "LOC115217311"; ID ""; gene_name "LOC115217311"; transcript_id "XM_029786962.2"; product "golgin subfamily A member 5"; protein_id "XP_029642822.1"; exon_number "8";
NC_043007.1	Gnomon	CDS	62570049	62570155	.	-	2	gene_id "LOC115217311"; db_xref "GeneID:115217311"; gbkey "CDS"; gene "LOC115217311"; ID ""; gene_name "LOC115217311"; transcript_id "XM_029786962.2"; product "golgin subfamily A member 5"; protein_id "XP_029642822.1"; exon_number "7";
NC_043007.1	Gnomon	CDS	62571913	62572009	.	-	0	gene_id "LOC115217311"; db_xref "GeneID:115217311"; gbkey "CDS"; gene "LOC115217311"; ID ""; gene_name "LOC115217311"; transcript_id "XM_029786962.2"; product "golgin subfamily A member 5"; protein_id "XP_029642822.1"; exon_number "6";
NC_043007.1	Gnomon	CDS	62572170	62572293	.	-	1	gene_id "LOC115217311"; db_xref "GeneID:115217311"; gbkey "CDS"; gene "LOC115217311"; ID ""; gene_name "LOC115217311"; transcript_id "XM_029786962.2"; product "golgin subfamily A member 5"; protein_id "XP_029642822.1"; exon_number "5";
NC_043007.1	Gnomon	CDS	62573135	62573354	.	-	2	gene_id "LOC115217311"; db_xref "GeneID:115217311"; gbkey "CDS"; gene "LOC115217311"; ID ""; gene_name "LOC115217311"; transcript_id "XM_029786962.2"; product "golgin subfamily A member 5"; protein_id "XP_029642822.1"; exon_number "4";
NC_043007.1	Gnomon	CDS	62575908	62576162	.	-	2	gene_id "LOC115217311"; db_xref "GeneID:115217311"; gbkey "CDS"; gene "LOC115217311"; ID ""; gene_name "LOC115217311"; transcript_id "XM_029786962.2"; product "golgin subfamily A member 5"; protein_id "XP_029642822.1"; exon_number "3";
NC_043007.1	Gnomon	CDS	62586222	62586732	.	-	0	gene_id "LOC115217311"; db_xref "GeneID:115217311"; gbkey "CDS"; gene "LOC115217311"; ID ""; gene_name "LOC115217311"; transcript_id "XM_029786962.2"; product "golgin subfamily A member 5"; protein_id "XP_029642822.1"; exon_number "2";
NC_043007.1	Gnomon	exon	62559177	62559545	.	-	.	gene_id "LOC115217311"; db_xref "GeneID:115217311"; gbkey "mRNA"; gene "LOC115217311"; ID ""; gene_name "LOC115217311"; transcript_id "XM_029786962.2"; product "golgin subfamily A member 5, transcript variant X1"; exon_number "15"; model_evidence "Supporting evidence includes similarity to: 4 Proteins, and 100% coverage of the annotated genomic feature by RNAseq alignments, including 45 samples with support for all annotated introns";
NC_043007.1	Gnomon	exon	62560662	62560725	.	-	.	gene_id "LOC115217311"; db_xref "GeneID:115217311"; gbkey "mRNA"; gene "LOC115217311"; ID ""; gene_name "LOC115217311"; transcript_id "XM_029786962.2"; product "golgin subfamily A member 5, transcript variant X1"; exon_number "14"; model_evidence "Supporting evidence includes similarity to: 4 Proteins, and 100% coverage of the annotated genomic feature by RNAseq alignments, including 45 samples with support for all annotated introns";
NC_043007.1	Gnomon	exon	62561855	62561951	.	-	.	gene_id "LOC115217311"; db_xref "GeneID:115217311"; gbkey "mRNA"; gene "LOC115217311"; ID ""; gene_name "LOC115217311"; transcript_id "XM_029786962.2"; product "golgin subfamily A member 5, transcript variant X1"; exon_number "13"; model_evidence "Supporting evidence includes similarity to: 4 Proteins, and 100% coverage of the annotated genomic feature by RNAseq alignments, including 45 samples with support for all annotated introns";
NC_043007.1	Gnomon	exon	62563974	62564049	.	-	.	gene_id "LOC115217311"; db_xref "GeneID:115217311"; gbkey "mRNA"; gene "LOC115217311"; ID ""; gene_name "LOC115217311"; transcript_id "XM_029786962.2"; product "golgin subfamily A member 5, transcript variant X1"; exon_number "12"; model_evidence "Supporting evidence includes similarity to: 4 Proteins, and 100% coverage of the annotated genomic feature by RNAseq alignments, including 45 samples with support for all annotated introns";
NC_043007.1	Gnomon	exon	62566228	62566377	.	-	.	gene_id "LOC115217311"; db_xref "GeneID:115217311"; gbkey "mRNA"; gene "LOC115217311"; ID ""; gene_name "LOC115217311"; transcript_id "XM_029786962.2"; product "golgin subfamily A member 5, transcript variant X1"; exon_number "11"; model_evidence "Supporting evidence includes similarity to: 4 Proteins, and 100% coverage of the annotated genomic feature by RNAseq alignments, including 45 samples with support for all annotated introns";
NC_043007.1	Gnomon	exon	62567519	62567617	.	-	.	gene_id "LOC115217311"; db_xref "GeneID:115217311"; gbkey "mRNA"; gene "LOC115217311"; ID ""; gene_name "LOC115217311"; transcript_id "XM_029786962.2"; product "golgin subfamily A member 5, transcript variant X1"; exon_number "10"; model_evidence "Supporting evidence includes similarity to: 4 Proteins, and 100% coverage of the annotated genomic feature by RNAseq alignments, including 45 samples with support for all annotated introns";
NC_043007.1	Gnomon	exon	62568043	62568171	.	-	.	gene_id "LOC115217311"; db_xref "GeneID:115217311"; gbkey "mRNA"; gene "LOC115217311"; ID ""; gene_name "LOC115217311"; transcript_id "XM_029786962.2"; product "golgin subfamily A member 5, transcript variant X1"; exon_number "9"; model_evidence "Supporting evidence includes similarity to: 4 Proteins, and 100% coverage of the annotated genomic feature by RNAseq alignments, including 45 samples with support for all annotated introns";
NC_043007.1	Gnomon	exon	62568783	62568950	.	-	.	gene_id "LOC115217311"; db_xref "GeneID:115217311"; gbkey "mRNA"; gene "LOC115217311"; ID ""; gene_name "LOC115217311"; transcript_id "XM_029786962.2"; product "golgin subfamily A member 5, transcript variant X1"; exon_number "8"; model_evidence "Supporting evidence includes similarity to: 4 Proteins, and 100% coverage of the annotated genomic feature by RNAseq alignments, including 45 samples with support for all annotated introns";
NC_043007.1	Gnomon	exon	62570049	62570155	.	-	.	gene_id "LOC115217311"; db_xref "GeneID:115217311"; gbkey "mRNA"; gene "LOC115217311"; ID ""; gene_name "LOC115217311"; transcript_id "XM_029786962.2"; product "golgin subfamily A member 5, transcript variant X1"; exon_number "7"; model_evidence "Supporting evidence includes similarity to: 4 Proteins, and 100% coverage of the annotated genomic feature by RNAseq alignments, including 45 samples with support for all annotated introns";
NC_043007.1	Gnomon	exon	62571913	62572009	.	-	.	gene_id "LOC115217311"; db_xref "GeneID:115217311"; gbkey "mRNA"; gene "LOC115217311"; ID ""; gene_name "LOC115217311"; transcript_id "XM_029786962.2"; product "golgin subfamily A member 5, transcript variant X1"; exon_number "6"; model_evidence "Supporting evidence includes similarity to: 4 Proteins, and 100% coverage of the annotated genomic feature by RNAseq alignments, including 45 samples with support for all annotated introns";
NC_043007.1	Gnomon	exon	62572170	62572293	.	-	.	gene_id "LOC115217311"; db_xref "GeneID:115217311"; gbkey "mRNA"; gene "LOC115217311"; ID ""; gene_name "LOC115217311"; transcript_id "XM_029786962.2"; product "golgin subfamily A member 5, transcript variant X1"; exon_number "5"; model_evidence "Supporting evidence includes similarity to: 4 Proteins, and 100% coverage of the annotated genomic feature by RNAseq alignments, including 45 samples with support for all annotated introns";
NC_043007.1	Gnomon	exon	62573135	62573354	.	-	.	gene_id "LOC115217311"; db_xref "GeneID:115217311"; gbkey "mRNA"; gene "LOC115217311"; ID ""; gene_name "LOC115217311"; transcript_id "XM_029786962.2"; product "golgin subfamily A member 5, transcript variant X1"; exon_number "4"; model_evidence "Supporting evidence includes similarity to: 4 Proteins, and 100% coverage of the annotated genomic feature by RNAseq alignments, including 45 samples with support for all annotated introns";
NC_043007.1	Gnomon	exon	62575908	62576162	.	-	.	gene_id "LOC115217311"; db_xref "GeneID:115217311"; gbkey "mRNA"; gene "LOC115217311"; ID ""; gene_name "LOC115217311"; transcript_id "XM_029786962.2"; product "golgin subfamily A member 5, transcript variant X1"; exon_number "3"; model_evidence "Supporting evidence includes similarity to: 4 Proteins, and 100% coverage of the annotated genomic feature by RNAseq alignments, including 45 samples with support for all annotated introns";
NC_043007.1	Gnomon	exon	62586222	62586742	.	-	.	gene_id "LOC115217311"; db_xref "GeneID:115217311"; gbkey "mRNA"; gene "LOC115217311"; ID ""; gene_name "LOC115217311"; transcript_id "XM_029786962.2"; product "golgin subfamily A member 5, transcript variant X1"; exon_number "2"; model_evidence "Supporting evidence includes similarity to: 4 Proteins, and 100% coverage of the annotated genomic feature by RNAseq alignments, including 45 samples with support for all annotated introns";
NC_043007.1	Gnomon	exon	62601106	62601263	.	-	.	gene_id "LOC115217311"; db_xref "GeneID:115217311"; gbkey "mRNA"; gene "LOC115217311"; ID ""; gene_name "LOC115217311"; transcript_id "XM_029786962.2"; product "golgin subfamily A member 5, transcript variant X1"; exon_number "1"; model_evidence "Supporting evidence includes similarity to: 4 Proteins, and 100% coverage of the annotated genomic feature by RNAseq alignments, including 45 samples with support for all annotated introns";
NC_043007.1	Gnomon	start_codon	62586730	62586732	.	-	0	gene_id "LOC115217311"; db_xref "GeneID:115217311"; gbkey "CDS"; gene "LOC115217311"; ID ""; gene_name "LOC115217311"; transcript_id "XM_029786962.2"; product "golgin subfamily A member 5"; protein_id "XP_029642822.1"; exon_number "2";
NC_043007.1	Gnomon	stop_codon	62559468	62559470	.	-	0	gene_id "LOC115217311"; db_xref "GeneID:115217311"; gbkey "CDS"; gene "LOC115217311"; ID ""; gene_name "LOC115217311"; transcript_id "XM_029786962.2"; product "golgin subfamily A member 5"; protein_id "XP_029642822.1"; exon_number "15";
NC_043007.1	Gnomon	transcript	62559177	62601264	.	-	.	gene_id "LOC115217311"; ID "XM_029786963.1"; gene_name "LOC115217311"; transcript_id "XM_029786963.1";
NC_043007.1	Gnomon	CDS	62559471	62559545	.	-	0	gene_id "LOC115217311"; db_xref "GeneID:115217311"; gbkey "CDS"; gene "LOC115217311"; ID ""; gene_name "LOC115217311"; transcript_id "XM_029786963.1"; product "golgin subfamily A member 5"; protein_id "XP_029642823.1"; exon_number "15";
NC_043007.1	Gnomon	CDS	62560662	62560725	.	-	1	gene_id "LOC115217311"; db_xref "GeneID:115217311"; gbkey "CDS"; gene "LOC115217311"; ID ""; gene_name "LOC115217311"; transcript_id "XM_029786963.1"; product "golgin subfamily A member 5"; protein_id "XP_029642823.1"; exon_number "14";
NC_043007.1	Gnomon	CDS	62561855	62561951	.	-	2	gene_id "LOC115217311"; db_xref "GeneID:115217311"; gbkey "CDS"; gene "LOC115217311"; ID ""; gene_name "LOC115217311"; transcript_id "XM_029786963.1"; product "golgin subfamily A member 5"; protein_id "XP_029642823.1"; exon_number "13";
NC_043007.1	Gnomon	CDS	62563974	62564049	.	-	0	gene_id "LOC115217311"; db_xref "GeneID:115217311"; gbkey "CDS"; gene "LOC115217311"; ID ""; gene_name "LOC115217311"; transcript_id "XM_029786963.1"; product "golgin subfamily A member 5"; protein_id "XP_029642823.1"; exon_number "12";
NC_043007.1	Gnomon	CDS	62566228	62566377	.	-	0	gene_id "LOC115217311"; db_xref "GeneID:115217311"; gbkey "CDS"; gene "LOC115217311"; ID ""; gene_name "LOC115217311"; transcript_id "XM_029786963.1"; product "golgin subfamily A member 5"; protein_id "XP_029642823.1"; exon_number "11";
NC_043007.1	Gnomon	CDS	62567519	62567617	.	-	0	gene_id "LOC115217311"; db_xref "GeneID:115217311"; gbkey "CDS"; gene "LOC115217311"; ID ""; gene_name "LOC115217311"; transcript_id "XM_029786963.1"; product "golgin subfamily A member 5"; protein_id "XP_029642823.1"; exon_number "10";
NC_043007.1	Gnomon	CDS	62568043	62568171	.	-	0	gene_id "LOC115217311"; db_xref "GeneID:115217311"; gbkey "CDS"; gene "LOC115217311"; ID ""; gene_name "LOC115217311"; transcript_id "XM_029786963.1"; product "golgin subfamily A member 5"; protein_id "XP_029642823.1"; exon_number "9";
NC_043007.1	Gnomon	CDS	62568783	62568950	.	-	0	gene_id "LOC115217311"; db_xref "GeneID:115217311"; gbkey "CDS"; gene "LOC115217311"; ID ""; gene_name "LOC115217311"; transcript_id "XM_029786963.1"; product "golgin subfamily A member 5"; protein_id "XP_029642823.1"; exon_number "8";
NC_043007.1	Gnomon	CDS	62570049	62570155	.	-	2	gene_id "LOC115217311"; db_xref "GeneID:115217311"; gbkey "CDS"; gene "LOC115217311"; ID ""; gene_name "LOC115217311"; transcript_id "XM_029786963.1"; product "golgin subfamily A member 5"; protein_id "XP_029642823.1"; exon_number "7";
NC_043007.1	Gnomon	CDS	62571913	62572009	.	-	0	gene_id "LOC115217311"; db_xref "GeneID:115217311"; gbkey "CDS"; gene "LOC115217311"; ID ""; gene_name "LOC115217311"; transcript_id "XM_029786963.1"; product "golgin subfamily A member 5"; protein_id "XP_029642823.1"; exon_number "6";
NC_043007.1	Gnomon	CDS	62572170	62572293	.	-	1	gene_id "LOC115217311"; db_xref "GeneID:115217311"; gbkey "CDS"; gene "LOC115217311"; ID ""; gene_name "LOC115217311"; transcript_id "XM_029786963.1"; product "golgin subfamily A member 5"; protein_id "XP_029642823.1"; exon_number "5";
NC_043007.1	Gnomon	CDS	62573135	62573354	.	-	2	gene_id "LOC115217311"; db_xref "GeneID:115217311"; gbkey "CDS"; gene "LOC115217311"; ID ""; gene_name "LOC115217311"; transcript_id "XM_029786963.1"; product "golgin subfamily A member 5"; protein_id "XP_029642823.1"; exon_number "4";
NC_043007.1	Gnomon	CDS	62575908	62576162	.	-	2	gene_id "LOC115217311"; db_xref "GeneID:115217311"; gbkey "CDS"; gene "LOC115217311"; ID ""; gene_name "LOC115217311"; transcript_id "XM_029786963.1"; product "golgin subfamily A member 5"; protein_id "XP_029642823.1"; exon_number "3";
NC_043007.1	Gnomon	CDS	62586222	62586732	.	-	0	gene_id "LOC115217311"; db_xref "GeneID:115217311"; gbkey "CDS"; gene "LOC115217311"; ID ""; gene_name "LOC115217311"; transcript_id "XM_029786963.1"; product "golgin subfamily A member 5"; protein_id "XP_029642823.1"; exon_number "2";
NC_043007.1	Gnomon	exon	62559177	62559545	.	-	.	gene_id "LOC115217311"; db_xref "GeneID:115217311"; gbkey "mRNA"; gene "LOC115217311"; ID ""; gene_name "LOC115217311"; transcript_id "XM_029786963.1"; product "golgin subfamily A member 5, transcript variant X2"; exon_number "15"; model_evidence "Supporting evidence includes similarity to: 4 Proteins, and 100% coverage of the annotated genomic feature by RNAseq alignments, including 44 samples with support for all annotated introns";
NC_043007.1	Gnomon	exon	62560662	62560725	.	-	.	gene_id "LOC115217311"; db_xref "GeneID:115217311"; gbkey "mRNA"; gene "LOC115217311"; ID ""; gene_name "LOC115217311"; transcript_id "XM_029786963.1"; product "golgin subfamily A member 5, transcript variant X2"; exon_number "14"; model_evidence "Supporting evidence includes similarity to: 4 Proteins, and 100% coverage of the annotated genomic feature by RNAseq alignments, including 44 samples with support for all annotated introns";
NC_043007.1	Gnomon	exon	62561855	62561951	.	-	.	gene_id "LOC115217311"; db_xref "GeneID:115217311"; gbkey "mRNA"; gene "LOC115217311"; ID ""; gene_name "LOC115217311"; transcript_id "XM_029786963.1"; product "golgin subfamily A member 5, transcript variant X2"; exon_number "13"; model_evidence "Supporting evidence includes similarity to: 4 Proteins, and 100% coverage of the annotated genomic feature by RNAseq alignments, including 44 samples with support for all annotated introns";
NC_043007.1	Gnomon	exon	62563974	62564049	.	-	.	gene_id "LOC115217311"; db_xref "GeneID:115217311"; gbkey "mRNA"; gene "LOC115217311"; ID ""; gene_name "LOC115217311"; transcript_id "XM_029786963.1"; product "golgin subfamily A member 5, transcript variant X2"; exon_number "12"; model_evidence "Supporting evidence includes similarity to: 4 Proteins, and 100% coverage of the annotated genomic feature by RNAseq alignments, including 44 samples with support for all annotated introns";
NC_043007.1	Gnomon	exon	62566228	62566377	.	-	.	gene_id "LOC115217311"; db_xref "GeneID:115217311"; gbkey "mRNA"; gene "LOC115217311"; ID ""; gene_name "LOC115217311"; transcript_id "XM_029786963.1"; product "golgin subfamily A member 5, transcript variant X2"; exon_number "11"; model_evidence "Supporting evidence includes similarity to: 4 Proteins, and 100% coverage of the annotated genomic feature by RNAseq alignments, including 44 samples with support for all annotated introns";
NC_043007.1	Gnomon	exon	62567519	62567617	.	-	.	gene_id "LOC115217311"; db_xref "GeneID:115217311"; gbkey "mRNA"; gene "LOC115217311"; ID ""; gene_name "LOC115217311"; transcript_id "XM_029786963.1"; product "golgin subfamily A member 5, transcript variant X2"; exon_number "10"; model_evidence "Supporting evidence includes similarity to: 4 Proteins, and 100% coverage of the annotated genomic feature by RNAseq alignments, including 44 samples with support for all annotated introns";
NC_043007.1	Gnomon	exon	62568043	62568171	.	-	.	gene_id "LOC115217311"; db_xref "GeneID:115217311"; gbkey "mRNA"; gene "LOC115217311"; ID ""; gene_name "LOC115217311"; transcript_id "XM_029786963.1"; product "golgin subfamily A member 5, transcript variant X2"; exon_number "9"; model_evidence "Supporting evidence includes similarity to: 4 Proteins, and 100% coverage of the annotated genomic feature by RNAseq alignments, including 44 samples with support for all annotated introns";
NC_043007.1	Gnomon	exon	62568783	62568950	.	-	.	gene_id "LOC115217311"; db_xref "GeneID:115217311"; gbkey "mRNA"; gene "LOC115217311"; ID ""; gene_name "LOC115217311"; transcript_id "XM_029786963.1"; product "golgin subfamily A member 5, transcript variant X2"; exon_number "8"; model_evidence "Supporting evidence includes similarity to: 4 Proteins, and 100% coverage of the annotated genomic feature by RNAseq alignments, including 44 samples with support for all annotated introns";
NC_043007.1	Gnomon	exon	62570049	62570155	.	-	.	gene_id "LOC115217311"; db_xref "GeneID:115217311"; gbkey "mRNA"; gene "LOC115217311"; ID ""; gene_name "LOC115217311"; transcript_id "XM_029786963.1"; product "golgin subfamily A member 5, transcript variant X2"; exon_number "7"; model_evidence "Supporting evidence includes similarity to: 4 Proteins, and 100% coverage of the annotated genomic feature by RNAseq alignments, including 44 samples with support for all annotated introns";
NC_043007.1	Gnomon	exon	62571913	62572009	.	-	.	gene_id "LOC115217311"; db_xref "GeneID:115217311"; gbkey "mRNA"; gene "LOC115217311"; ID ""; gene_name "LOC115217311"; transcript_id "XM_029786963.1"; product "golgin subfamily A member 5, transcript variant X2"; exon_number "6"; model_evidence "Supporting evidence includes similarity to: 4 Proteins, and 100% coverage of the annotated genomic feature by RNAseq alignments, including 44 samples with support for all annotated introns";
NC_043007.1	Gnomon	exon	62572170	62572293	.	-	.	gene_id "LOC115217311"; db_xref "GeneID:115217311"; gbkey "mRNA"; gene "LOC115217311"; ID ""; gene_name "LOC115217311"; transcript_id "XM_029786963.1"; product "golgin subfamily A member 5, transcript variant X2"; exon_number "5"; model_evidence "Supporting evidence includes similarity to: 4 Proteins, and 100% coverage of the annotated genomic feature by RNAseq alignments, including 44 samples with support for all annotated introns";
NC_043007.1	Gnomon	exon	62573135	62573354	.	-	.	gene_id "LOC115217311"; db_xref "GeneID:115217311"; gbkey "mRNA"; gene "LOC115217311"; ID ""; gene_name "LOC115217311"; transcript_id "XM_029786963.1"; product "golgin subfamily A member 5, transcript variant X2"; exon_number "4"; model_evidence "Supporting evidence includes similarity to: 4 Proteins, and 100% coverage of the annotated genomic feature by RNAseq alignments, including 44 samples with support for all annotated introns";
NC_043007.1	Gnomon	exon	62575908	62576162	.	-	.	gene_id "LOC115217311"; db_xref "GeneID:115217311"; gbkey "mRNA"; gene "LOC115217311"; ID ""; gene_name "LOC115217311"; transcript_id "XM_029786963.1"; product "golgin subfamily A member 5, transcript variant X2"; exon_number "3"; model_evidence "Supporting evidence includes similarity to: 4 Proteins, and 100% coverage of the annotated genomic feature by RNAseq alignments, including 44 samples with support for all annotated introns";
NC_043007.1	Gnomon	exon	62586222	62586739	.	-	.	gene_id "LOC115217311"; db_xref "GeneID:115217311"; gbkey "mRNA"; gene "LOC115217311"; ID ""; gene_name "LOC115217311"; transcript_id "XM_029786963.1"; product "golgin subfamily A member 5, transcript variant X2"; exon_number "2"; model_evidence "Supporting evidence includes similarity to: 4 Proteins, and 100% coverage of the annotated genomic feature by RNAseq alignments, including 44 samples with support for all annotated introns";
NC_043007.1	Gnomon	exon	62601106	62601264	.	-	.	gene_id "LOC115217311"; db_xref "GeneID:115217311"; gbkey "mRNA"; gene "LOC115217311"; ID ""; gene_name "LOC115217311"; transcript_id "XM_029786963.1"; product "golgin subfamily A member 5, transcript variant X2"; exon_number "1"; model_evidence "Supporting evidence includes similarity to: 4 Proteins, and 100% coverage of the annotated genomic feature by RNAseq alignments, including 44 samples with support for all annotated introns";
NC_043007.1	Gnomon	start_codon	62586730	62586732	.	-	0	gene_id "LOC115217311"; db_xref "GeneID:115217311"; gbkey "CDS"; gene "LOC115217311"; ID ""; gene_name "LOC115217311"; transcript_id "XM_029786963.1"; product "golgin subfamily A member 5"; protein_id "XP_029642823.1"; exon_number "2";
NC_043007.1	Gnomon	stop_codon	62559468	62559470	.	-	0	gene_id "LOC115217311"; db_xref "GeneID:115217311"; gbkey "CDS"; gene "LOC115217311"; ID ""; gene_name "LOC115217311"; transcript_id "XM_029786963.1"; product "golgin subfamily A member 5"; protein_id "XP_029642823.1"; exon_number "15";
NC_043007.1	Gnomon	gene	63517632	63561654	.	+	.	gene_id "LOC115217312"; db_xref "GeneID:115217312"; gbkey "Gene"; gene "LOC115217312"; gene_biotype "protein_coding"; ID ""; gene_name "LOC115217312";
NC_043007.1	PBRI	transcript	63517654	63561654	.	+	.	gene_id "LOC115217312"; ID ""; gene_name "LOC115217312"; transcript_id "G36997.5"; uniq_trans_id "G36997.5";
NC_043007.1	PBRI	exon	63517654	63518926	.	+	.	gene_id "LOC115217312"; ID ""; gene_name "LOC115217312"; transcript_id "G36997.5"; exon_number "1"; uniq_trans_id "G36997.5";
NC_043007.1	PBRI	exon	63531522	63531643	.	+	.	gene_id "LOC115217312"; ID ""; gene_name "LOC115217312"; transcript_id "G36997.5"; exon_number "2"; uniq_trans_id "G36997.5";
NC_043007.1	PBRI	exon	63538232	63538335	.	+	.	gene_id "LOC115217312"; ID ""; gene_name "LOC115217312"; transcript_id "G36997.5"; exon_number "3"; uniq_trans_id "G36997.5";
NC_043007.1	PBRI	exon	63561568	63561654	.	+	.	gene_id "LOC115217312"; ID ""; gene_name "LOC115217312"; transcript_id "G36997.5"; exon_number "4"; uniq_trans_id "G36997.5";
NC_043007.1	Gnomon	transcript	63517632	63539366	.	+	.	gene_id "LOC115217312"; ID "XM_029786964.2"; gene_name "LOC115217312"; transcript_id "XM_029786964.2";
NC_043007.1	Gnomon	CDS	63518510	63518926	.	+	0	gene_id "LOC115217312"; db_xref "GeneID:115217312"; gbkey "CDS"; gene "LOC115217312"; ID ""; gene_name "LOC115217312"; transcript_id "XM_029786964.2"; product "ARL14 effector protein"; protein_id "XP_029642824.1"; exon_number "1";
NC_043007.1	Gnomon	CDS	63531522	63531643	.	+	0	gene_id "LOC115217312"; db_xref "GeneID:115217312"; gbkey "CDS"; gene "LOC115217312"; ID ""; gene_name "LOC115217312"; transcript_id "XM_029786964.2"; product "ARL14 effector protein"; protein_id "XP_029642824.1"; exon_number "2";
NC_043007.1	Gnomon	CDS	63538232	63538451	.	+	1	gene_id "LOC115217312"; db_xref "GeneID:115217312"; gbkey "CDS"; gene "LOC115217312"; ID ""; gene_name "LOC115217312"; transcript_id "XM_029786964.2"; product "ARL14 effector protein"; protein_id "XP_029642824.1"; exon_number "3";
NC_043007.1	Gnomon	exon	63517632	63518926	.	+	.	gene_id "LOC115217312"; db_xref "GeneID:115217312"; gbkey "mRNA"; gene "LOC115217312"; ID ""; gene_name "LOC115217312"; transcript_id "XM_029786964.2"; product "ARL14 effector protein"; exon_number "1"; model_evidence "Supporting evidence includes similarity to: 3 Proteins, and 100% coverage of the annotated genomic feature by RNAseq alignments, including 33 samples with support for all annotated introns";
NC_043007.1	Gnomon	exon	63531522	63531643	.	+	.	gene_id "LOC115217312"; db_xref "GeneID:115217312"; gbkey "mRNA"; gene "LOC115217312"; ID ""; gene_name "LOC115217312"; transcript_id "XM_029786964.2"; product "ARL14 effector protein"; exon_number "2"; model_evidence "Supporting evidence includes similarity to: 3 Proteins, and 100% coverage of the annotated genomic feature by RNAseq alignments, including 33 samples with support for all annotated introns";
NC_043007.1	Gnomon	exon	63538232	63539366	.	+	.	gene_id "LOC115217312"; db_xref "GeneID:115217312"; gbkey "mRNA"; gene "LOC115217312"; ID ""; gene_name "LOC115217312"; transcript_id "XM_029786964.2"; product "ARL14 effector protein"; exon_number "3"; model_evidence "Supporting evidence includes similarity to: 3 Proteins, and 100% coverage of the annotated genomic feature by RNAseq alignments, including 33 samples with support for all annotated introns";
NC_043007.1	Gnomon	start_codon	63518510	63518512	.	+	0	gene_id "LOC115217312"; db_xref "GeneID:115217312"; gbkey "CDS"; gene "LOC115217312"; ID ""; gene_name "LOC115217312"; transcript_id "XM_029786964.2"; product "ARL14 effector protein"; protein_id "XP_029642824.1"; exon_number "1";
NC_043007.1	Gnomon	stop_codon	63538452	63538454	.	+	0	gene_id "LOC115217312"; db_xref "GeneID:115217312"; gbkey "CDS"; gene "LOC115217312"; ID ""; gene_name "LOC115217312"; transcript_id "XM_029786964.2"; product "ARL14 effector protein"; protein_id "XP_029642824.1"; exon_number "3";
NC_043007.1	Gnomon	gene	69400008	69446530	.	+	.	gene_id "LOC115217313"; db_xref "GeneID:115217313"; gbkey "Gene"; gene "LOC115217313"; gene_biotype "protein_coding"; ID ""; gene_name "LOC115217313";
NC_043007.1	Gnomon~FLAMseq~Covext	transcript	69400008	69446530	.	+	.	gene_id "LOC115217313"; ID "XM_029786965.2"; gene_name "LOC115217313"; transcript_id "Covext~FLAMseq_ext~XM_029786965.2"; three_prime_ext "322";
NC_043007.1	Covext	exon	69400008	69400012	.	+	.	gene_id "LOC115217313"; db_xref "GeneID:115217313"; gbkey "mRNA"; gene "LOC115217313"; ID ""; gene_name "LOC115217313"; transcript_id "Covext~FLAMseq_ext~XM_029786965.2"; product "uncharacterized LOC115217313"; exon_number "1"; model_evidence "Supporting evidence includes similarity to: 100% coverage of the annotated genomic feature by RNAseq alignments, including 1 sample with support for all annotated introns";
NC_043007.1	Covext	exon	69404038	69404281	.	+	.	gene_id "LOC115217313"; db_xref "GeneID:115217313"; gbkey "mRNA"; gene "LOC115217313"; ID ""; gene_name "LOC115217313"; transcript_id "Covext~FLAMseq_ext~XM_029786965.2"; product "uncharacterized LOC115217313"; exon_number "2"; model_evidence "Supporting evidence includes similarity to: 100% coverage of the annotated genomic feature by RNAseq alignments, including 1 sample with support for all annotated introns";
NC_043007.1	Covext	exon	69442883	69444196	.	+	.	gene_id "LOC115217313"; db_xref "GeneID:115217313"; gbkey "mRNA"; gene "LOC115217313"; ID ""; gene_name "LOC115217313"; transcript_id "Covext~FLAMseq_ext~XM_029786965.2"; product "uncharacterized LOC115217313"; exon_number "3"; model_evidence "Supporting evidence includes similarity to: 100% coverage of the annotated genomic feature by RNAseq alignments, including 1 sample with support for all annotated introns";
NC_043007.1	Covext	exon	69442883	69444518	.	+	.	gene_id "LOC115217313"; db_xref "GeneID:115217313"; gbkey "mRNA"; gene "LOC115217313"; ID ""; gene_name "LOC115217313"; transcript_id "Covext~FLAMseq_ext~XM_029786965.2"; product ""; exon_number "3"; model_evidence "Supporting evidence includes similarity to: 100% coverage of the annotated genomic feature by RNAseq alignments"; three_prime_ext "322";
NC_043007.1	Covext	exon	69442883	69446530	.	+	.	gene_id "LOC115217313"; db_xref "GeneID:115217313"; gbkey "mRNA"; gene "LOC115217313"; ID ""; gene_name "LOC115217313"; transcript_id "Covext~FLAMseq_ext~XM_029786965.2"; product ""; exon_number "3"; model_evidence "Supporting evidence includes similarity to: 100% coverage of the annotated genomic feature by RNAseq alignments"; three_prime_ext "2012";
NC_043007.1	Gnomon~FLAMseq	transcript	69400008	69444518	.	+	.	gene_id "LOC115217313"; ID "XM_029786965.2"; gene_name "LOC115217313"; transcript_id "FLAMseq_ext~XM_029786965.2"; three_prime_ext "322";
NC_043007.1	Gnomon~FLAMseq	exon	69400008	69400012	.	+	.	gene_id "LOC115217313"; db_xref "GeneID:115217313"; gbkey "mRNA"; gene "LOC115217313"; ID ""; gene_name "LOC115217313"; transcript_id "FLAMseq_ext~XM_029786965.2"; product "uncharacterized LOC115217313"; exon_number "1"; model_evidence "Supporting evidence includes similarity to: 100% coverage of the annotated genomic feature by RNAseq alignments, including 1 sample with support for all annotated introns";
NC_043007.1	Gnomon~FLAMseq	exon	69404038	69404281	.	+	.	gene_id "LOC115217313"; db_xref "GeneID:115217313"; gbkey "mRNA"; gene "LOC115217313"; ID ""; gene_name "LOC115217313"; transcript_id "FLAMseq_ext~XM_029786965.2"; product "uncharacterized LOC115217313"; exon_number "2"; model_evidence "Supporting evidence includes similarity to: 100% coverage of the annotated genomic feature by RNAseq alignments, including 1 sample with support for all annotated introns";
NC_043007.1	Gnomon~FLAMseq	exon	69442883	69444196	.	+	.	gene_id "LOC115217313"; db_xref "GeneID:115217313"; gbkey "mRNA"; gene "LOC115217313"; ID ""; gene_name "LOC115217313"; transcript_id "FLAMseq_ext~XM_029786965.2"; product "uncharacterized LOC115217313"; exon_number "3"; model_evidence "Supporting evidence includes similarity to: 100% coverage of the annotated genomic feature by RNAseq alignments, including 1 sample with support for all annotated introns";
NC_043007.1	Gnomon~FLAMseq	exon	69442883	69444518	.	+	.	gene_id "LOC115217313"; db_xref "GeneID:115217313"; gbkey "mRNA"; gene "LOC115217313"; ID ""; gene_name "LOC115217313"; transcript_id "FLAMseq_ext~XM_029786965.2"; product ""; exon_number "3"; model_evidence "Supporting evidence includes similarity to: 100% coverage of the annotated genomic feature by RNAseq alignments"; three_prime_ext "322";
NC_043007.1	PBRI	transcript	69404026	69444160	.	+	.	gene_id "LOC115217313"; ID ""; gene_name "LOC115217313"; transcript_id "G37175.1"; uniq_trans_id "G37175.1";
NC_043007.1	PBRI	exon	69404026	69404281	.	+	.	gene_id "LOC115217313"; ID ""; gene_name "LOC115217313"; transcript_id "G37175.1"; exon_number "1"; uniq_trans_id "G37175.1";
NC_043007.1	PBRI	exon	69442883	69444160	.	+	.	gene_id "LOC115217313"; ID ""; gene_name "LOC115217313"; transcript_id "G37175.1"; exon_number "2"; uniq_trans_id "G37175.1";
NC_043007.1	Gnomon	transcript	69400008	69444196	.	+	.	gene_id "LOC115217313"; ID "XM_029786965.2"; gene_name "LOC115217313"; transcript_id "XM_029786965.2";
NC_043007.1	Gnomon	CDS	69404048	69404281	.	+	0	gene_id "LOC115217313"; db_xref "GeneID:115217313"; gbkey "CDS"; gene "LOC115217313"; ID ""; gene_name "LOC115217313"; transcript_id "XM_029786965.2"; product "uncharacterized protein LOC115217313"; protein_id "XP_029642825.1"; exon_number "2";
NC_043007.1	Gnomon	CDS	69442883	69443848	.	+	0	gene_id "LOC115217313"; db_xref "GeneID:115217313"; gbkey "CDS"; gene "LOC115217313"; ID ""; gene_name "LOC115217313"; transcript_id "XM_029786965.2"; product "uncharacterized protein LOC115217313"; protein_id "XP_029642825.1"; exon_number "3";
NC_043007.1	Gnomon	exon	69400008	69400012	.	+	.	gene_id "LOC115217313"; db_xref "GeneID:115217313"; gbkey "mRNA"; gene "LOC115217313"; ID ""; gene_name "LOC115217313"; transcript_id "XM_029786965.2"; product "uncharacterized LOC115217313"; exon_number "1"; model_evidence "Supporting evidence includes similarity to: 100% coverage of the annotated genomic feature by RNAseq alignments, including 1 sample with support for all annotated introns";
NC_043007.1	Gnomon	exon	69404038	69404281	.	+	.	gene_id "LOC115217313"; db_xref "GeneID:115217313"; gbkey "mRNA"; gene "LOC115217313"; ID ""; gene_name "LOC115217313"; transcript_id "XM_029786965.2"; product "uncharacterized LOC115217313"; exon_number "2"; model_evidence "Supporting evidence includes similarity to: 100% coverage of the annotated genomic feature by RNAseq alignments, including 1 sample with support for all annotated introns";
NC_043007.1	Gnomon	exon	69442883	69444196	.	+	.	gene_id "LOC115217313"; db_xref "GeneID:115217313"; gbkey "mRNA"; gene "LOC115217313"; ID ""; gene_name "LOC115217313"; transcript_id "XM_029786965.2"; product "uncharacterized LOC115217313"; exon_number "3"; model_evidence "Supporting evidence includes similarity to: 100% coverage of the annotated genomic feature by RNAseq alignments, including 1 sample with support for all annotated introns";
NC_043007.1	Gnomon	start_codon	69404048	69404050	.	+	0	gene_id "LOC115217313"; db_xref "GeneID:115217313"; gbkey "CDS"; gene "LOC115217313"; ID ""; gene_name "LOC115217313"; transcript_id "XM_029786965.2"; product "uncharacterized protein LOC115217313"; protein_id "XP_029642825.1"; exon_number "2";
NC_043007.1	Gnomon	stop_codon	69443849	69443851	.	+	0	gene_id "LOC115217313"; db_xref "GeneID:115217313"; gbkey "CDS"; gene "LOC115217313"; ID ""; gene_name "LOC115217313"; transcript_id "XM_029786965.2"; product "uncharacterized protein LOC115217313"; protein_id "XP_029642825.1"; exon_number "3";
NC_043007.1	Gnomon	gene	28352927	28373132	.	-	.	gene_id "LOC115217314"; db_xref "GeneID:115217314"; gbkey "Gene"; gene "LOC115217314"; gene_biotype "protein_coding"; ID ""; gene_name "LOC115217314";
NC_043007.1	PBRI~FLAMseq~Covext	transcript	28352927	28363775	.	-	.	gene_id "LOC115217314"; ID ""; gene_name "LOC115217314"; transcript_id "Covext~FLAMseq_ext~G36040.8"; uniq_trans_id "G36040.8"; three_prime_ext "50";
NC_043007.1	Covext	exon	28353868	28357832	.	-	.	gene_id "LOC115217314"; ID ""; gene_name "LOC115217314"; transcript_id "Covext~FLAMseq_ext~G36040.8"; exon_number "3"; uniq_trans_id "G36040.8";
NC_043007.1	Covext	exon	28361372	28361527	.	-	.	gene_id "LOC115217314"; ID ""; gene_name "LOC115217314"; transcript_id "Covext~FLAMseq_ext~G36040.8"; exon_number "2"; uniq_trans_id "G36040.8";
NC_043007.1	Covext	exon	28363482	28363775	.	-	.	gene_id "LOC115217314"; ID ""; gene_name "LOC115217314"; transcript_id "Covext~FLAMseq_ext~G36040.8"; exon_number "1"; uniq_trans_id "G36040.8";
NC_043007.1	Covext	exon	28353818	28357832	.	-	.	gene_id "LOC115217314"; ID ""; gene_name "LOC115217314"; transcript_id "Covext~FLAMseq_ext~G36040.8"; exon_number "3"; uniq_trans_id "G36040.8"; three_prime_ext "50";
NC_043007.1	Covext	exon	28352927	28357832	.	-	.	gene_id "LOC115217314"; ID ""; gene_name "LOC115217314"; transcript_id "Covext~FLAMseq_ext~G36040.8"; exon_number "3"; uniq_trans_id "G36040.8"; three_prime_ext "891";
NC_043007.1	PBRI~FLAMseq	transcript	28353818	28363775	.	-	.	gene_id "LOC115217314"; ID ""; gene_name "LOC115217314"; transcript_id "FLAMseq_ext~G36040.8"; uniq_trans_id "G36040.8"; three_prime_ext "50";
NC_043007.1	PBRI~FLAMseq	exon	28353868	28357832	.	-	.	gene_id "LOC115217314"; ID ""; gene_name "LOC115217314"; transcript_id "FLAMseq_ext~G36040.8"; exon_number "3"; uniq_trans_id "G36040.8";
NC_043007.1	PBRI~FLAMseq	exon	28361372	28361527	.	-	.	gene_id "LOC115217314"; ID ""; gene_name "LOC115217314"; transcript_id "FLAMseq_ext~G36040.8"; exon_number "2"; uniq_trans_id "G36040.8";
NC_043007.1	PBRI~FLAMseq	exon	28363482	28363775	.	-	.	gene_id "LOC115217314"; ID ""; gene_name "LOC115217314"; transcript_id "FLAMseq_ext~G36040.8"; exon_number "1"; uniq_trans_id "G36040.8";
NC_043007.1	PBRI~FLAMseq	exon	28353818	28357832	.	-	.	gene_id "LOC115217314"; ID ""; gene_name "LOC115217314"; transcript_id "FLAMseq_ext~G36040.8"; exon_number "3"; uniq_trans_id "G36040.8"; three_prime_ext "50";
NC_043007.1	PBRI	transcript	28353868	28363775	.	-	.	gene_id "LOC115217314"; ID ""; gene_name "LOC115217314"; transcript_id "G36040.8"; uniq_trans_id "G36040.8";
NC_043007.1	PBRI	exon	28353868	28357832	.	-	.	gene_id "LOC115217314"; ID ""; gene_name "LOC115217314"; transcript_id "G36040.8"; exon_number "3"; uniq_trans_id "G36040.8";
NC_043007.1	PBRI	exon	28361372	28361527	.	-	.	gene_id "LOC115217314"; ID ""; gene_name "LOC115217314"; transcript_id "G36040.8"; exon_number "2"; uniq_trans_id "G36040.8";
NC_043007.1	PBRI	exon	28363482	28363775	.	-	.	gene_id "LOC115217314"; ID ""; gene_name "LOC115217314"; transcript_id "G36040.8"; exon_number "1"; uniq_trans_id "G36040.8";
NC_043007.1	Gnomon	transcript	28357440	28373132	.	-	.	gene_id "LOC115217314"; ID "XM_029786966.2"; gene_name "LOC115217314"; transcript_id "XM_029786966.2";
NC_043007.1	Gnomon	CDS	28357681	28357832	.	-	2	gene_id "LOC115217314"; db_xref "GeneID:115217314"; gbkey "CDS"; gene "LOC115217314"; ID ""; gene_name "LOC115217314"; transcript_id "XM_029786966.2"; product "uncharacterized protein LOC115217314"; protein_id "XP_029642826.1"; exon_number "4";
NC_043007.1	Gnomon	CDS	28361372	28361527	.	-	2	gene_id "LOC115217314"; db_xref "GeneID:115217314"; gbkey "CDS"; gene "LOC115217314"; ID ""; gene_name "LOC115217314"; transcript_id "XM_029786966.2"; product "uncharacterized protein LOC115217314"; protein_id "XP_029642826.1"; exon_number "3";
NC_043007.1	Gnomon	CDS	28363482	28363731	.	-	0	gene_id "LOC115217314"; db_xref "GeneID:115217314"; gbkey "CDS"; gene "LOC115217314"; ID ""; gene_name "LOC115217314"; transcript_id "XM_029786966.2"; product "uncharacterized protein LOC115217314"; protein_id "XP_029642826.1"; exon_number "2";
NC_043007.1	Gnomon	exon	28357440	28357832	.	-	.	gene_id "LOC115217314"; db_xref "GeneID:115217314"; gbkey "mRNA"; gene "LOC115217314"; ID ""; gene_name "LOC115217314"; transcript_id "XM_029786966.2"; product "uncharacterized LOC115217314, transcript variant X1"; exon_number "4"; model_evidence "Supporting evidence includes similarity to: 2 Proteins, and 100% coverage of the annotated genomic feature by RNAseq alignments, including 44 samples with support for all annotated introns";
NC_043007.1	Gnomon	exon	28361372	28361527	.	-	.	gene_id "LOC115217314"; db_xref "GeneID:115217314"; gbkey "mRNA"; gene "LOC115217314"; ID ""; gene_name "LOC115217314"; transcript_id "XM_029786966.2"; product "uncharacterized LOC115217314, transcript variant X1"; exon_number "3"; model_evidence "Supporting evidence includes similarity to: 2 Proteins, and 100% coverage of the annotated genomic feature by RNAseq alignments, including 44 samples with support for all annotated introns";
NC_043007.1	Gnomon	exon	28363482	28363770	.	-	.	gene_id "LOC115217314"; db_xref "GeneID:115217314"; gbkey "mRNA"; gene "LOC115217314"; ID ""; gene_name "LOC115217314"; transcript_id "XM_029786966.2"; product "uncharacterized LOC115217314, transcript variant X1"; exon_number "2"; model_evidence "Supporting evidence includes similarity to: 2 Proteins, and 100% coverage of the annotated genomic feature by RNAseq alignments, including 44 samples with support for all annotated introns";
NC_043007.1	Gnomon	exon	28372373	28373132	.	-	.	gene_id "LOC115217314"; db_xref "GeneID:115217314"; gbkey "mRNA"; gene "LOC115217314"; ID ""; gene_name "LOC115217314"; transcript_id "XM_029786966.2"; product "uncharacterized LOC115217314, transcript variant X1"; exon_number "1"; model_evidence "Supporting evidence includes similarity to: 2 Proteins, and 100% coverage of the annotated genomic feature by RNAseq alignments, including 44 samples with support for all annotated introns";
NC_043007.1	Gnomon	start_codon	28363729	28363731	.	-	0	gene_id "LOC115217314"; db_xref "GeneID:115217314"; gbkey "CDS"; gene "LOC115217314"; ID ""; gene_name "LOC115217314"; transcript_id "XM_029786966.2"; product "uncharacterized protein LOC115217314"; protein_id "XP_029642826.1"; exon_number "2";
NC_043007.1	Gnomon	stop_codon	28357678	28357680	.	-	0	gene_id "LOC115217314"; db_xref "GeneID:115217314"; gbkey "CDS"; gene "LOC115217314"; ID ""; gene_name "LOC115217314"; transcript_id "XM_029786966.2"; product "uncharacterized protein LOC115217314"; protein_id "XP_029642826.1"; exon_number "4";
NC_043007.1	Gnomon	transcript	28357440	28371209	.	-	.	gene_id "LOC115217314"; ID "XM_036507272.1"; gene_name "LOC115217314"; transcript_id "XM_036507272.1";
NC_043007.1	Gnomon	CDS	28357681	28357832	.	-	2	gene_id "LOC115217314"; db_xref "GeneID:115217314"; gbkey "CDS"; gene "LOC115217314"; ID ""; gene_name "LOC115217314"; transcript_id "XM_036507272.1"; product "uncharacterized protein LOC115217314"; protein_id "XP_036363165.1"; exon_number "4";
NC_043007.1	Gnomon	CDS	28361372	28361527	.	-	2	gene_id "LOC115217314"; db_xref "GeneID:115217314"; gbkey "CDS"; gene "LOC115217314"; ID ""; gene_name "LOC115217314"; transcript_id "XM_036507272.1"; product "uncharacterized protein LOC115217314"; protein_id "XP_036363165.1"; exon_number "3";
NC_043007.1	Gnomon	CDS	28363482	28363731	.	-	0	gene_id "LOC115217314"; db_xref "GeneID:115217314"; gbkey "CDS"; gene "LOC115217314"; ID ""; gene_name "LOC115217314"; transcript_id "XM_036507272.1"; product "uncharacterized protein LOC115217314"; protein_id "XP_036363165.1"; exon_number "2";
NC_043007.1	Gnomon	exon	28357440	28357832	.	-	.	gene_id "LOC115217314"; db_xref "GeneID:115217314"; gbkey "mRNA"; gene "LOC115217314"; ID ""; gene_name "LOC115217314"; transcript_id "XM_036507272.1"; product "uncharacterized LOC115217314, transcript variant X2"; exon_number "4"; model_evidence "Supporting evidence includes similarity to: 2 Proteins, and 100% coverage of the annotated genomic feature by RNAseq alignments, including 25 samples with support for all annotated introns";
NC_043007.1	Gnomon	exon	28361372	28361527	.	-	.	gene_id "LOC115217314"; db_xref "GeneID:115217314"; gbkey "mRNA"; gene "LOC115217314"; ID ""; gene_name "LOC115217314"; transcript_id "XM_036507272.1"; product "uncharacterized LOC115217314, transcript variant X2"; exon_number "3"; model_evidence "Supporting evidence includes similarity to: 2 Proteins, and 100% coverage of the annotated genomic feature by RNAseq alignments, including 25 samples with support for all annotated introns";
NC_043007.1	Gnomon	exon	28363482	28363770	.	-	.	gene_id "LOC115217314"; db_xref "GeneID:115217314"; gbkey "mRNA"; gene "LOC115217314"; ID ""; gene_name "LOC115217314"; transcript_id "XM_036507272.1"; product "uncharacterized LOC115217314, transcript variant X2"; exon_number "2"; model_evidence "Supporting evidence includes similarity to: 2 Proteins, and 100% coverage of the annotated genomic feature by RNAseq alignments, including 25 samples with support for all annotated introns";
NC_043007.1	Gnomon	exon	28371071	28371209	.	-	.	gene_id "LOC115217314"; db_xref "GeneID:115217314"; gbkey "mRNA"; gene "LOC115217314"; ID ""; gene_name "LOC115217314"; transcript_id "XM_036507272.1"; product "uncharacterized LOC115217314, transcript variant X2"; exon_number "1"; model_evidence "Supporting evidence includes similarity to: 2 Proteins, and 100% coverage of the annotated genomic feature by RNAseq alignments, including 25 samples with support for all annotated introns";
NC_043007.1	Gnomon	start_codon	28363729	28363731	.	-	0	gene_id "LOC115217314"; db_xref "GeneID:115217314"; gbkey "CDS"; gene "LOC115217314"; ID ""; gene_name "LOC115217314"; transcript_id "XM_036507272.1"; product "uncharacterized protein LOC115217314"; protein_id "XP_036363165.1"; exon_number "2";
NC_043007.1	Gnomon	stop_codon	28357678	28357680	.	-	0	gene_id "LOC115217314"; db_xref "GeneID:115217314"; gbkey "CDS"; gene "LOC115217314"; ID ""; gene_name "LOC115217314"; transcript_id "XM_036507272.1"; product "uncharacterized protein LOC115217314"; protein_id "XP_036363165.1"; exon_number "4";
NC_043007.1	Gnomon	gene	37270264	37403534	.	+	.	gene_id "LOC115217315"; db_xref "GeneID:115217315"; gbkey "Gene"; gene "LOC115217315"; gene_biotype "protein_coding"; ID ""; gene_name "LOC115217315";
NC_043007.1	Gnomon~FLAMseq	transcript	37270264	37403534	.	+	.	gene_id "LOC115217315"; ID "XM_029786967.2"; gene_name "LOC115217315"; transcript_id "FLAMseq_ext~XM_029786967.2"; three_prime_ext "3505";
NC_043007.1	Gnomon~FLAMseq	exon	37270264	37270559	.	+	.	gene_id "LOC115217315"; db_xref "GeneID:115217315"; gbkey "mRNA"; gene "LOC115217315"; ID ""; gene_name "LOC115217315"; transcript_id "FLAMseq_ext~XM_029786967.2"; product "protein pellino, transcript variant X2"; exon_number "1"; model_evidence "Supporting evidence includes similarity to: 13 Proteins, and 100% coverage of the annotated genomic feature by RNAseq alignments, including 39 samples with support for all annotated introns";
NC_043007.1	Gnomon~FLAMseq	exon	37317607	37317660	.	+	.	gene_id "LOC115217315"; db_xref "GeneID:115217315"; gbkey "mRNA"; gene "LOC115217315"; ID ""; gene_name "LOC115217315"; transcript_id "FLAMseq_ext~XM_029786967.2"; product "protein pellino, transcript variant X2"; exon_number "2"; model_evidence "Supporting evidence includes similarity to: 13 Proteins, and 100% coverage of the annotated genomic feature by RNAseq alignments, including 39 samples with support for all annotated introns";
NC_043007.1	Gnomon~FLAMseq	exon	37358500	37358667	.	+	.	gene_id "LOC115217315"; db_xref "GeneID:115217315"; gbkey "mRNA"; gene "LOC115217315"; ID ""; gene_name "LOC115217315"; transcript_id "FLAMseq_ext~XM_029786967.2"; product "protein pellino, transcript variant X2"; exon_number "3"; model_evidence "Supporting evidence includes similarity to: 13 Proteins, and 100% coverage of the annotated genomic feature by RNAseq alignments, including 39 samples with support for all annotated introns";
NC_043007.1	Gnomon~FLAMseq	exon	37375418	37375547	.	+	.	gene_id "LOC115217315"; db_xref "GeneID:115217315"; gbkey "mRNA"; gene "LOC115217315"; ID ""; gene_name "LOC115217315"; transcript_id "FLAMseq_ext~XM_029786967.2"; product "protein pellino, transcript variant X2"; exon_number "4"; model_evidence "Supporting evidence includes similarity to: 13 Proteins, and 100% coverage of the annotated genomic feature by RNAseq alignments, including 39 samples with support for all annotated introns";
NC_043007.1	Gnomon~FLAMseq	exon	37377079	37377180	.	+	.	gene_id "LOC115217315"; db_xref "GeneID:115217315"; gbkey "mRNA"; gene "LOC115217315"; ID ""; gene_name "LOC115217315"; transcript_id "FLAMseq_ext~XM_029786967.2"; product "protein pellino, transcript variant X2"; exon_number "5"; model_evidence "Supporting evidence includes similarity to: 13 Proteins, and 100% coverage of the annotated genomic feature by RNAseq alignments, including 39 samples with support for all annotated introns";
NC_043007.1	Gnomon~FLAMseq	exon	37387743	37387940	.	+	.	gene_id "LOC115217315"; db_xref "GeneID:115217315"; gbkey "mRNA"; gene "LOC115217315"; ID ""; gene_name "LOC115217315"; transcript_id "FLAMseq_ext~XM_029786967.2"; product "protein pellino, transcript variant X2"; exon_number "6"; model_evidence "Supporting evidence includes similarity to: 13 Proteins, and 100% coverage of the annotated genomic feature by RNAseq alignments, including 39 samples with support for all annotated introns";
NC_043007.1	Gnomon~FLAMseq	exon	37390596	37390781	.	+	.	gene_id "LOC115217315"; db_xref "GeneID:115217315"; gbkey "mRNA"; gene "LOC115217315"; ID ""; gene_name "LOC115217315"; transcript_id "FLAMseq_ext~XM_029786967.2"; product "protein pellino, transcript variant X2"; exon_number "7"; model_evidence "Supporting evidence includes similarity to: 13 Proteins, and 100% coverage of the annotated genomic feature by RNAseq alignments, including 39 samples with support for all annotated introns";
NC_043007.1	Gnomon~FLAMseq	exon	37393816	37393914	.	+	.	gene_id "LOC115217315"; db_xref "GeneID:115217315"; gbkey "mRNA"; gene "LOC115217315"; ID ""; gene_name "LOC115217315"; transcript_id "FLAMseq_ext~XM_029786967.2"; product "protein pellino, transcript variant X2"; exon_number "8"; model_evidence "Supporting evidence includes similarity to: 13 Proteins, and 100% coverage of the annotated genomic feature by RNAseq alignments, including 39 samples with support for all annotated introns";
NC_043007.1	Gnomon~FLAMseq	exon	37395178	37395396	.	+	.	gene_id "LOC115217315"; db_xref "GeneID:115217315"; gbkey "mRNA"; gene "LOC115217315"; ID ""; gene_name "LOC115217315"; transcript_id "FLAMseq_ext~XM_029786967.2"; product "protein pellino, transcript variant X2"; exon_number "9"; model_evidence "Supporting evidence includes similarity to: 13 Proteins, and 100% coverage of the annotated genomic feature by RNAseq alignments, including 39 samples with support for all annotated introns";
NC_043007.1	Gnomon~FLAMseq	exon	37397241	37397356	.	+	.	gene_id "LOC115217315"; db_xref "GeneID:115217315"; gbkey "mRNA"; gene "LOC115217315"; ID ""; gene_name "LOC115217315"; transcript_id "FLAMseq_ext~XM_029786967.2"; product "protein pellino, transcript variant X2"; exon_number "10"; model_evidence "Supporting evidence includes similarity to: 13 Proteins, and 100% coverage of the annotated genomic feature by RNAseq alignments, including 39 samples with support for all annotated introns";
NC_043007.1	Gnomon~FLAMseq	exon	37399578	37400029	.	+	.	gene_id "LOC115217315"; db_xref "GeneID:115217315"; gbkey "mRNA"; gene "LOC115217315"; ID ""; gene_name "LOC115217315"; transcript_id "FLAMseq_ext~XM_029786967.2"; product "protein pellino, transcript variant X2"; exon_number "11"; model_evidence "Supporting evidence includes similarity to: 13 Proteins, and 100% coverage of the annotated genomic feature by RNAseq alignments, including 39 samples with support for all annotated introns";
NC_043007.1	Gnomon~FLAMseq	exon	37399578	37403534	.	+	.	gene_id "LOC115217315"; db_xref "GeneID:115217315"; gbkey "mRNA"; gene "LOC115217315"; ID ""; gene_name "LOC115217315"; transcript_id "FLAMseq_ext~XM_029786967.2"; product "protein pellino"; exon_number "11"; model_evidence "Supporting evidence includes similarity to: 13 Proteins, and 100% coverage of the annotated genomic feature by RNAseq alignments"; three_prime_ext "3505";
NC_043007.1	Gnomon	transcript	37270264	37400029	.	+	.	gene_id "LOC115217315"; ID "XM_029786967.2"; gene_name "LOC115217315"; transcript_id "XM_029786967.2";
NC_043007.1	Gnomon	CDS	37270540	37270559	.	+	0	gene_id "LOC115217315"; db_xref "GeneID:115217315"; gbkey "CDS"; gene "LOC115217315"; ID ""; gene_name "LOC115217315"; transcript_id "XM_029786967.2"; product "protein pellino isoform X2"; protein_id "XP_029642827.1"; exon_number "1";
NC_043007.1	Gnomon	CDS	37317607	37317660	.	+	1	gene_id "LOC115217315"; db_xref "GeneID:115217315"; gbkey "CDS"; gene "LOC115217315"; ID ""; gene_name "LOC115217315"; transcript_id "XM_029786967.2"; product "protein pellino isoform X2"; protein_id "XP_029642827.1"; exon_number "2";
NC_043007.1	Gnomon	CDS	37358500	37358667	.	+	1	gene_id "LOC115217315"; db_xref "GeneID:115217315"; gbkey "CDS"; gene "LOC115217315"; ID ""; gene_name "LOC115217315"; transcript_id "XM_029786967.2"; product "protein pellino isoform X2"; protein_id "XP_029642827.1"; exon_number "3";
NC_043007.1	Gnomon	CDS	37375418	37375547	.	+	1	gene_id "LOC115217315"; db_xref "GeneID:115217315"; gbkey "CDS"; gene "LOC115217315"; ID ""; gene_name "LOC115217315"; transcript_id "XM_029786967.2"; product "protein pellino isoform X2"; protein_id "XP_029642827.1"; exon_number "4";
NC_043007.1	Gnomon	CDS	37377079	37377180	.	+	0	gene_id "LOC115217315"; db_xref "GeneID:115217315"; gbkey "CDS"; gene "LOC115217315"; ID ""; gene_name "LOC115217315"; transcript_id "XM_029786967.2"; product "protein pellino isoform X2"; protein_id "XP_029642827.1"; exon_number "5";
NC_043007.1	Gnomon	CDS	37387743	37387940	.	+	0	gene_id "LOC115217315"; db_xref "GeneID:115217315"; gbkey "CDS"; gene "LOC115217315"; ID ""; gene_name "LOC115217315"; transcript_id "XM_029786967.2"; product "protein pellino isoform X2"; protein_id "XP_029642827.1"; exon_number "6";
NC_043007.1	Gnomon	CDS	37390596	37390781	.	+	0	gene_id "LOC115217315"; db_xref "GeneID:115217315"; gbkey "CDS"; gene "LOC115217315"; ID ""; gene_name "LOC115217315"; transcript_id "XM_029786967.2"; product "protein pellino isoform X2"; protein_id "XP_029642827.1"; exon_number "7";
NC_043007.1	Gnomon	CDS	37393816	37393914	.	+	0	gene_id "LOC115217315"; db_xref "GeneID:115217315"; gbkey "CDS"; gene "LOC115217315"; ID ""; gene_name "LOC115217315"; transcript_id "XM_029786967.2"; product "protein pellino isoform X2"; protein_id "XP_029642827.1"; exon_number "8";
NC_043007.1	Gnomon	CDS	37395178	37395396	.	+	0	gene_id "LOC115217315"; db_xref "GeneID:115217315"; gbkey "CDS"; gene "LOC115217315"; ID ""; gene_name "LOC115217315"; transcript_id "XM_029786967.2"; product "protein pellino isoform X2"; protein_id "XP_029642827.1"; exon_number "9";
NC_043007.1	Gnomon	CDS	37397241	37397356	.	+	0	gene_id "LOC115217315"; db_xref "GeneID:115217315"; gbkey "CDS"; gene "LOC115217315"; ID ""; gene_name "LOC115217315"; transcript_id "XM_029786967.2"; product "protein pellino isoform X2"; protein_id "XP_029642827.1"; exon_number "10";
NC_043007.1	Gnomon	CDS	37399578	37399698	.	+	1	gene_id "LOC115217315"; db_xref "GeneID:115217315"; gbkey "CDS"; gene "LOC115217315"; ID ""; gene_name "LOC115217315"; transcript_id "XM_029786967.2"; product "protein pellino isoform X2"; protein_id "XP_029642827.1"; exon_number "11";
NC_043007.1	Gnomon	exon	37270264	37270559	.	+	.	gene_id "LOC115217315"; db_xref "GeneID:115217315"; gbkey "mRNA"; gene "LOC115217315"; ID ""; gene_name "LOC115217315"; transcript_id "XM_029786967.2"; product "protein pellino, transcript variant X2"; exon_number "1"; model_evidence "Supporting evidence includes similarity to: 13 Proteins, and 100% coverage of the annotated genomic feature by RNAseq alignments, including 39 samples with support for all annotated introns";
NC_043007.1	Gnomon	exon	37317607	37317660	.	+	.	gene_id "LOC115217315"; db_xref "GeneID:115217315"; gbkey "mRNA"; gene "LOC115217315"; ID ""; gene_name "LOC115217315"; transcript_id "XM_029786967.2"; product "protein pellino, transcript variant X2"; exon_number "2"; model_evidence "Supporting evidence includes similarity to: 13 Proteins, and 100% coverage of the annotated genomic feature by RNAseq alignments, including 39 samples with support for all annotated introns";
NC_043007.1	Gnomon	exon	37358500	37358667	.	+	.	gene_id "LOC115217315"; db_xref "GeneID:115217315"; gbkey "mRNA"; gene "LOC115217315"; ID ""; gene_name "LOC115217315"; transcript_id "XM_029786967.2"; product "protein pellino, transcript variant X2"; exon_number "3"; model_evidence "Supporting evidence includes similarity to: 13 Proteins, and 100% coverage of the annotated genomic feature by RNAseq alignments, including 39 samples with support for all annotated introns";
NC_043007.1	Gnomon	exon	37375418	37375547	.	+	.	gene_id "LOC115217315"; db_xref "GeneID:115217315"; gbkey "mRNA"; gene "LOC115217315"; ID ""; gene_name "LOC115217315"; transcript_id "XM_029786967.2"; product "protein pellino, transcript variant X2"; exon_number "4"; model_evidence "Supporting evidence includes similarity to: 13 Proteins, and 100% coverage of the annotated genomic feature by RNAseq alignments, including 39 samples with support for all annotated introns";
NC_043007.1	Gnomon	exon	37377079	37377180	.	+	.	gene_id "LOC115217315"; db_xref "GeneID:115217315"; gbkey "mRNA"; gene "LOC115217315"; ID ""; gene_name "LOC115217315"; transcript_id "XM_029786967.2"; product "protein pellino, transcript variant X2"; exon_number "5"; model_evidence "Supporting evidence includes similarity to: 13 Proteins, and 100% coverage of the annotated genomic feature by RNAseq alignments, including 39 samples with support for all annotated introns";
NC_043007.1	Gnomon	exon	37387743	37387940	.	+	.	gene_id "LOC115217315"; db_xref "GeneID:115217315"; gbkey "mRNA"; gene "LOC115217315"; ID ""; gene_name "LOC115217315"; transcript_id "XM_029786967.2"; product "protein pellino, transcript variant X2"; exon_number "6"; model_evidence "Supporting evidence includes similarity to: 13 Proteins, and 100% coverage of the annotated genomic feature by RNAseq alignments, including 39 samples with support for all annotated introns";
NC_043007.1	Gnomon	exon	37390596	37390781	.	+	.	gene_id "LOC115217315"; db_xref "GeneID:115217315"; gbkey "mRNA"; gene "LOC115217315"; ID ""; gene_name "LOC115217315"; transcript_id "XM_029786967.2"; product "protein pellino, transcript variant X2"; exon_number "7"; model_evidence "Supporting evidence includes similarity to: 13 Proteins, and 100% coverage of the annotated genomic feature by RNAseq alignments, including 39 samples with support for all annotated introns";
NC_043007.1	Gnomon	exon	37393816	37393914	.	+	.	gene_id "LOC115217315"; db_xref "GeneID:115217315"; gbkey "mRNA"; gene "LOC115217315"; ID ""; gene_name "LOC115217315"; transcript_id "XM_029786967.2"; product "protein pellino, transcript variant X2"; exon_number "8"; model_evidence "Supporting evidence includes similarity to: 13 Proteins, and 100% coverage of the annotated genomic feature by RNAseq alignments, including 39 samples with support for all annotated introns";
NC_043007.1	Gnomon	exon	37395178	37395396	.	+	.	gene_id "LOC115217315"; db_xref "GeneID:115217315"; gbkey "mRNA"; gene "LOC115217315"; ID ""; gene_name "LOC115217315"; transcript_id "XM_029786967.2"; product "protein pellino, transcript variant X2"; exon_number "9"; model_evidence "Supporting evidence includes similarity to: 13 Proteins, and 100% coverage of the annotated genomic feature by RNAseq alignments, including 39 samples with support for all annotated introns";
NC_043007.1	Gnomon	exon	37397241	37397356	.	+	.	gene_id "LOC115217315"; db_xref "GeneID:115217315"; gbkey "mRNA"; gene "LOC115217315"; ID ""; gene_name "LOC115217315"; transcript_id "XM_029786967.2"; product "protein pellino, transcript variant X2"; exon_number "10"; model_evidence "Supporting evidence includes similarity to: 13 Proteins, and 100% coverage of the annotated genomic feature by RNAseq alignments, including 39 samples with support for all annotated introns";
NC_043007.1	Gnomon	exon	37399578	37400029	.	+	.	gene_id "LOC115217315"; db_xref "GeneID:115217315"; gbkey "mRNA"; gene "LOC115217315"; ID ""; gene_name "LOC115217315"; transcript_id "XM_029786967.2"; product "protein pellino, transcript variant X2"; exon_number "11"; model_evidence "Supporting evidence includes similarity to: 13 Proteins, and 100% coverage of the annotated genomic feature by RNAseq alignments, including 39 samples with support for all annotated introns";
NC_043007.1	Gnomon	start_codon	37270540	37270542	.	+	0	gene_id "LOC115217315"; db_xref "GeneID:115217315"; gbkey "CDS"; gene "LOC115217315"; ID ""; gene_name "LOC115217315"; transcript_id "XM_029786967.2"; product "protein pellino isoform X2"; protein_id "XP_029642827.1"; exon_number "1";
NC_043007.1	Gnomon	stop_codon	37399699	37399701	.	+	0	gene_id "LOC115217315"; db_xref "GeneID:115217315"; gbkey "CDS"; gene "LOC115217315"; ID ""; gene_name "LOC115217315"; transcript_id "XM_029786967.2"; product "protein pellino isoform X2"; protein_id "XP_029642827.1"; exon_number "11";
NC_043007.1	Gnomon	transcript	37270265	37400029	.	+	.	gene_id "LOC115217315"; ID "XM_029786968.2"; gene_name "LOC115217315"; transcript_id "XM_029786968.2";
NC_043007.1	Gnomon	CDS	37270540	37270559	.	+	0	gene_id "LOC115217315"; db_xref "GeneID:115217315"; gbkey "CDS"; gene "LOC115217315"; ID ""; gene_name "LOC115217315"; transcript_id "XM_029786968.2"; product "protein pellino isoform X4"; protein_id "XP_029642828.1"; exon_number "1";
NC_043007.1	Gnomon	CDS	37358500	37358667	.	+	1	gene_id "LOC115217315"; db_xref "GeneID:115217315"; gbkey "CDS"; gene "LOC115217315"; ID ""; gene_name "LOC115217315"; transcript_id "XM_029786968.2"; product "protein pellino isoform X4"; protein_id "XP_029642828.1"; exon_number "2";
NC_043007.1	Gnomon	CDS	37375418	37375547	.	+	1	gene_id "LOC115217315"; db_xref "GeneID:115217315"; gbkey "CDS"; gene "LOC115217315"; ID ""; gene_name "LOC115217315"; transcript_id "XM_029786968.2"; product "protein pellino isoform X4"; protein_id "XP_029642828.1"; exon_number "3";
NC_043007.1	Gnomon	CDS	37377079	37377180	.	+	0	gene_id "LOC115217315"; db_xref "GeneID:115217315"; gbkey "CDS"; gene "LOC115217315"; ID ""; gene_name "LOC115217315"; transcript_id "XM_029786968.2"; product "protein pellino isoform X4"; protein_id "XP_029642828.1"; exon_number "4";
NC_043007.1	Gnomon	CDS	37387743	37387940	.	+	0	gene_id "LOC115217315"; db_xref "GeneID:115217315"; gbkey "CDS"; gene "LOC115217315"; ID ""; gene_name "LOC115217315"; transcript_id "XM_029786968.2"; product "protein pellino isoform X4"; protein_id "XP_029642828.1"; exon_number "5";
NC_043007.1	Gnomon	CDS	37390596	37390781	.	+	0	gene_id "LOC115217315"; db_xref "GeneID:115217315"; gbkey "CDS"; gene "LOC115217315"; ID ""; gene_name "LOC115217315"; transcript_id "XM_029786968.2"; product "protein pellino isoform X4"; protein_id "XP_029642828.1"; exon_number "6";
NC_043007.1	Gnomon	CDS	37393816	37393914	.	+	0	gene_id "LOC115217315"; db_xref "GeneID:115217315"; gbkey "CDS"; gene "LOC115217315"; ID ""; gene_name "LOC115217315"; transcript_id "XM_029786968.2"; product "protein pellino isoform X4"; protein_id "XP_029642828.1"; exon_number "7";
NC_043007.1	Gnomon	CDS	37395178	37395396	.	+	0	gene_id "LOC115217315"; db_xref "GeneID:115217315"; gbkey "CDS"; gene "LOC115217315"; ID ""; gene_name "LOC115217315"; transcript_id "XM_029786968.2"; product "protein pellino isoform X4"; protein_id "XP_029642828.1"; exon_number "8";
NC_043007.1	Gnomon	CDS	37397241	37397356	.	+	0	gene_id "LOC115217315"; db_xref "GeneID:115217315"; gbkey "CDS"; gene "LOC115217315"; ID ""; gene_name "LOC115217315"; transcript_id "XM_029786968.2"; product "protein pellino isoform X4"; protein_id "XP_029642828.1"; exon_number "9";
NC_043007.1	Gnomon	CDS	37399578	37399698	.	+	1	gene_id "LOC115217315"; db_xref "GeneID:115217315"; gbkey "CDS"; gene "LOC115217315"; ID ""; gene_name "LOC115217315"; transcript_id "XM_029786968.2"; product "protein pellino isoform X4"; protein_id "XP_029642828.1"; exon_number "10";
NC_043007.1	Gnomon	exon	37270265	37270559	.	+	.	gene_id "LOC115217315"; db_xref "GeneID:115217315"; gbkey "mRNA"; gene "LOC115217315"; ID ""; gene_name "LOC115217315"; transcript_id "XM_029786968.2"; product "protein pellino, transcript variant X4"; exon_number "1"; model_evidence "Supporting evidence includes similarity to: 13 Proteins, and 100% coverage of the annotated genomic feature by RNAseq alignments, including 46 samples with support for all annotated introns";
NC_043007.1	Gnomon	exon	37358500	37358667	.	+	.	gene_id "LOC115217315"; db_xref "GeneID:115217315"; gbkey "mRNA"; gene "LOC115217315"; ID ""; gene_name "LOC115217315"; transcript_id "XM_029786968.2"; product "protein pellino, transcript variant X4"; exon_number "2"; model_evidence "Supporting evidence includes similarity to: 13 Proteins, and 100% coverage of the annotated genomic feature by RNAseq alignments, including 46 samples with support for all annotated introns";
NC_043007.1	Gnomon	exon	37375418	37375547	.	+	.	gene_id "LOC115217315"; db_xref "GeneID:115217315"; gbkey "mRNA"; gene "LOC115217315"; ID ""; gene_name "LOC115217315"; transcript_id "XM_029786968.2"; product "protein pellino, transcript variant X4"; exon_number "3"; model_evidence "Supporting evidence includes similarity to: 13 Proteins, and 100% coverage of the annotated genomic feature by RNAseq alignments, including 46 samples with support for all annotated introns";
NC_043007.1	Gnomon	exon	37377079	37377180	.	+	.	gene_id "LOC115217315"; db_xref "GeneID:115217315"; gbkey "mRNA"; gene "LOC115217315"; ID ""; gene_name "LOC115217315"; transcript_id "XM_029786968.2"; product "protein pellino, transcript variant X4"; exon_number "4"; model_evidence "Supporting evidence includes similarity to: 13 Proteins, and 100% coverage of the annotated genomic feature by RNAseq alignments, including 46 samples with support for all annotated introns";
NC_043007.1	Gnomon	exon	37387743	37387940	.	+	.	gene_id "LOC115217315"; db_xref "GeneID:115217315"; gbkey "mRNA"; gene "LOC115217315"; ID ""; gene_name "LOC115217315"; transcript_id "XM_029786968.2"; product "protein pellino, transcript variant X4"; exon_number "5"; model_evidence "Supporting evidence includes similarity to: 13 Proteins, and 100% coverage of the annotated genomic feature by RNAseq alignments, including 46 samples with support for all annotated introns";
NC_043007.1	Gnomon	exon	37390596	37390781	.	+	.	gene_id "LOC115217315"; db_xref "GeneID:115217315"; gbkey "mRNA"; gene "LOC115217315"; ID ""; gene_name "LOC115217315"; transcript_id "XM_029786968.2"; product "protein pellino, transcript variant X4"; exon_number "6"; model_evidence "Supporting evidence includes similarity to: 13 Proteins, and 100% coverage of the annotated genomic feature by RNAseq alignments, including 46 samples with support for all annotated introns";
NC_043007.1	Gnomon	exon	37393816	37393914	.	+	.	gene_id "LOC115217315"; db_xref "GeneID:115217315"; gbkey "mRNA"; gene "LOC115217315"; ID ""; gene_name "LOC115217315"; transcript_id "XM_029786968.2"; product "protein pellino, transcript variant X4"; exon_number "7"; model_evidence "Supporting evidence includes similarity to: 13 Proteins, and 100% coverage of the annotated genomic feature by RNAseq alignments, including 46 samples with support for all annotated introns";
NC_043007.1	Gnomon	exon	37395178	37395396	.	+	.	gene_id "LOC115217315"; db_xref "GeneID:115217315"; gbkey "mRNA"; gene "LOC115217315"; ID ""; gene_name "LOC115217315"; transcript_id "XM_029786968.2"; product "protein pellino, transcript variant X4"; exon_number "8"; model_evidence "Supporting evidence includes similarity to: 13 Proteins, and 100% coverage of the annotated genomic feature by RNAseq alignments, including 46 samples with support for all annotated introns";
NC_043007.1	Gnomon	exon	37397241	37397356	.	+	.	gene_id "LOC115217315"; db_xref "GeneID:115217315"; gbkey "mRNA"; gene "LOC115217315"; ID ""; gene_name "LOC115217315"; transcript_id "XM_029786968.2"; product "protein pellino, transcript variant X4"; exon_number "9"; model_evidence "Supporting evidence includes similarity to: 13 Proteins, and 100% coverage of the annotated genomic feature by RNAseq alignments, including 46 samples with support for all annotated introns";
NC_043007.1	Gnomon	exon	37399578	37400029	.	+	.	gene_id "LOC115217315"; db_xref "GeneID:115217315"; gbkey "mRNA"; gene "LOC115217315"; ID ""; gene_name "LOC115217315"; transcript_id "XM_029786968.2"; product "protein pellino, transcript variant X4"; exon_number "10"; model_evidence "Supporting evidence includes similarity to: 13 Proteins, and 100% coverage of the annotated genomic feature by RNAseq alignments, including 46 samples with support for all annotated introns";
NC_043007.1	Gnomon	start_codon	37270540	37270542	.	+	0	gene_id "LOC115217315"; db_xref "GeneID:115217315"; gbkey "CDS"; gene "LOC115217315"; ID ""; gene_name "LOC115217315"; transcript_id "XM_029786968.2"; product "protein pellino isoform X4"; protein_id "XP_029642828.1"; exon_number "1";
NC_043007.1	Gnomon	stop_codon	37399699	37399701	.	+	0	gene_id "LOC115217315"; db_xref "GeneID:115217315"; gbkey "CDS"; gene "LOC115217315"; ID ""; gene_name "LOC115217315"; transcript_id "XM_029786968.2"; product "protein pellino isoform X4"; protein_id "XP_029642828.1"; exon_number "10";
NC_043007.1	Gnomon	transcript	37325964	37400029	.	+	.	gene_id "LOC115217315"; ID "XM_036507350.1"; gene_name "LOC115217315"; transcript_id "XM_036507350.1";
NC_043007.1	Gnomon	CDS	37325991	37326076	.	+	0	gene_id "LOC115217315"; db_xref "GeneID:115217315"; gbkey "CDS"; gene "LOC115217315"; ID ""; gene_name "LOC115217315"; transcript_id "XM_036507350.1"; product "protein pellino isoform X1"; protein_id "XP_036363243.1"; exon_number "1";
NC_043007.1	Gnomon	CDS	37358500	37358667	.	+	1	gene_id "LOC115217315"; db_xref "GeneID:115217315"; gbkey "CDS"; gene "LOC115217315"; ID ""; gene_name "LOC115217315"; transcript_id "XM_036507350.1"; product "protein pellino isoform X1"; protein_id "XP_036363243.1"; exon_number "2";
NC_043007.1	Gnomon	CDS	37375418	37375547	.	+	1	gene_id "LOC115217315"; db_xref "GeneID:115217315"; gbkey "CDS"; gene "LOC115217315"; ID ""; gene_name "LOC115217315"; transcript_id "XM_036507350.1"; product "protein pellino isoform X1"; protein_id "XP_036363243.1"; exon_number "3";
NC_043007.1	Gnomon	CDS	37377079	37377180	.	+	0	gene_id "LOC115217315"; db_xref "GeneID:115217315"; gbkey "CDS"; gene "LOC115217315"; ID ""; gene_name "LOC115217315"; transcript_id "XM_036507350.1"; product "protein pellino isoform X1"; protein_id "XP_036363243.1"; exon_number "4";
NC_043007.1	Gnomon	CDS	37387743	37387940	.	+	0	gene_id "LOC115217315"; db_xref "GeneID:115217315"; gbkey "CDS"; gene "LOC115217315"; ID ""; gene_name "LOC115217315"; transcript_id "XM_036507350.1"; product "protein pellino isoform X1"; protein_id "XP_036363243.1"; exon_number "5";
NC_043007.1	Gnomon	CDS	37390596	37390781	.	+	0	gene_id "LOC115217315"; db_xref "GeneID:115217315"; gbkey "CDS"; gene "LOC115217315"; ID ""; gene_name "LOC115217315"; transcript_id "XM_036507350.1"; product "protein pellino isoform X1"; protein_id "XP_036363243.1"; exon_number "6";
NC_043007.1	Gnomon	CDS	37393816	37393914	.	+	0	gene_id "LOC115217315"; db_xref "GeneID:115217315"; gbkey "CDS"; gene "LOC115217315"; ID ""; gene_name "LOC115217315"; transcript_id "XM_036507350.1"; product "protein pellino isoform X1"; protein_id "XP_036363243.1"; exon_number "7";
NC_043007.1	Gnomon	CDS	37395178	37395396	.	+	0	gene_id "LOC115217315"; db_xref "GeneID:115217315"; gbkey "CDS"; gene "LOC115217315"; ID ""; gene_name "LOC115217315"; transcript_id "XM_036507350.1"; product "protein pellino isoform X1"; protein_id "XP_036363243.1"; exon_number "8";
NC_043007.1	Gnomon	CDS	37397241	37397356	.	+	0	gene_id "LOC115217315"; db_xref "GeneID:115217315"; gbkey "CDS"; gene "LOC115217315"; ID ""; gene_name "LOC115217315"; transcript_id "XM_036507350.1"; product "protein pellino isoform X1"; protein_id "XP_036363243.1"; exon_number "9";
NC_043007.1	Gnomon	CDS	37399578	37399698	.	+	1	gene_id "LOC115217315"; db_xref "GeneID:115217315"; gbkey "CDS"; gene "LOC115217315"; ID ""; gene_name "LOC115217315"; transcript_id "XM_036507350.1"; product "protein pellino isoform X1"; protein_id "XP_036363243.1"; exon_number "10";
NC_043007.1	Gnomon	exon	37325964	37326076	.	+	.	gene_id "LOC115217315"; db_xref "GeneID:115217315"; gbkey "mRNA"; gene "LOC115217315"; ID ""; gene_name "LOC115217315"; transcript_id "XM_036507350.1"; product "protein pellino, transcript variant X1"; exon_number "1"; model_evidence "Supporting evidence includes similarity to: 13 Proteins, and 100% coverage of the annotated genomic feature by RNAseq alignments, including 16 samples with support for all annotated introns";
NC_043007.1	Gnomon	exon	37358500	37358667	.	+	.	gene_id "LOC115217315"; db_xref "GeneID:115217315"; gbkey "mRNA"; gene "LOC115217315"; ID ""; gene_name "LOC115217315"; transcript_id "XM_036507350.1"; product "protein pellino, transcript variant X1"; exon_number "2"; model_evidence "Supporting evidence includes similarity to: 13 Proteins, and 100% coverage of the annotated genomic feature by RNAseq alignments, including 16 samples with support for all annotated introns";
NC_043007.1	Gnomon	exon	37375418	37375547	.	+	.	gene_id "LOC115217315"; db_xref "GeneID:115217315"; gbkey "mRNA"; gene "LOC115217315"; ID ""; gene_name "LOC115217315"; transcript_id "XM_036507350.1"; product "protein pellino, transcript variant X1"; exon_number "3"; model_evidence "Supporting evidence includes similarity to: 13 Proteins, and 100% coverage of the annotated genomic feature by RNAseq alignments, including 16 samples with support for all annotated introns";
NC_043007.1	Gnomon	exon	37377079	37377180	.	+	.	gene_id "LOC115217315"; db_xref "GeneID:115217315"; gbkey "mRNA"; gene "LOC115217315"; ID ""; gene_name "LOC115217315"; transcript_id "XM_036507350.1"; product "protein pellino, transcript variant X1"; exon_number "4"; model_evidence "Supporting evidence includes similarity to: 13 Proteins, and 100% coverage of the annotated genomic feature by RNAseq alignments, including 16 samples with support for all annotated introns";
NC_043007.1	Gnomon	exon	37387743	37387940	.	+	.	gene_id "LOC115217315"; db_xref "GeneID:115217315"; gbkey "mRNA"; gene "LOC115217315"; ID ""; gene_name "LOC115217315"; transcript_id "XM_036507350.1"; product "protein pellino, transcript variant X1"; exon_number "5"; model_evidence "Supporting evidence includes similarity to: 13 Proteins, and 100% coverage of the annotated genomic feature by RNAseq alignments, including 16 samples with support for all annotated introns";
NC_043007.1	Gnomon	exon	37390596	37390781	.	+	.	gene_id "LOC115217315"; db_xref "GeneID:115217315"; gbkey "mRNA"; gene "LOC115217315"; ID ""; gene_name "LOC115217315"; transcript_id "XM_036507350.1"; product "protein pellino, transcript variant X1"; exon_number "6"; model_evidence "Supporting evidence includes similarity to: 13 Proteins, and 100% coverage of the annotated genomic feature by RNAseq alignments, including 16 samples with support for all annotated introns";
NC_043007.1	Gnomon	exon	37393816	37393914	.	+	.	gene_id "LOC115217315"; db_xref "GeneID:115217315"; gbkey "mRNA"; gene "LOC115217315"; ID ""; gene_name "LOC115217315"; transcript_id "XM_036507350.1"; product "protein pellino, transcript variant X1"; exon_number "7"; model_evidence "Supporting evidence includes similarity to: 13 Proteins, and 100% coverage of the annotated genomic feature by RNAseq alignments, including 16 samples with support for all annotated introns";
NC_043007.1	Gnomon	exon	37395178	37395396	.	+	.	gene_id "LOC115217315"; db_xref "GeneID:115217315"; gbkey "mRNA"; gene "LOC115217315"; ID ""; gene_name "LOC115217315"; transcript_id "XM_036507350.1"; product "protein pellino, transcript variant X1"; exon_number "8"; model_evidence "Supporting evidence includes similarity to: 13 Proteins, and 100% coverage of the annotated genomic feature by RNAseq alignments, including 16 samples with support for all annotated introns";
NC_043007.1	Gnomon	exon	37397241	37397356	.	+	.	gene_id "LOC115217315"; db_xref "GeneID:115217315"; gbkey "mRNA"; gene "LOC115217315"; ID ""; gene_name "LOC115217315"; transcript_id "XM_036507350.1"; product "protein pellino, transcript variant X1"; exon_number "9"; model_evidence "Supporting evidence includes similarity to: 13 Proteins, and 100% coverage of the annotated genomic feature by RNAseq alignments, including 16 samples with support for all annotated introns";
NC_043007.1	Gnomon	exon	37399578	37400029	.	+	.	gene_id "LOC115217315"; db_xref "GeneID:115217315"; gbkey "mRNA"; gene "LOC115217315"; ID ""; gene_name "LOC115217315"; transcript_id "XM_036507350.1"; product "protein pellino, transcript variant X1"; exon_number "10"; model_evidence "Supporting evidence includes similarity to: 13 Proteins, and 100% coverage of the annotated genomic feature by RNAseq alignments, including 16 samples with support for all annotated introns";
NC_043007.1	Gnomon	start_codon	37325991	37325993	.	+	0	gene_id "LOC115217315"; db_xref "GeneID:115217315"; gbkey "CDS"; gene "LOC115217315"; ID ""; gene_name "LOC115217315"; transcript_id "XM_036507350.1"; product "protein pellino isoform X1"; protein_id "XP_036363243.1"; exon_number "1";
NC_043007.1	Gnomon	stop_codon	37399699	37399701	.	+	0	gene_id "LOC115217315"; db_xref "GeneID:115217315"; gbkey "CDS"; gene "LOC115217315"; ID ""; gene_name "LOC115217315"; transcript_id "XM_036507350.1"; product "protein pellino isoform X1"; protein_id "XP_036363243.1"; exon_number "10";
NC_043007.1	Gnomon	transcript	37357479	37400029	.	+	.	gene_id "LOC115217315"; ID "XM_036507351.1"; gene_name "LOC115217315"; transcript_id "XM_036507351.1";
NC_043007.1	Gnomon	CDS	37357494	37357519	.	+	0	gene_id "LOC115217315"; db_xref "GeneID:115217315"; gbkey "CDS"; gene "LOC115217315"; ID ""; gene_name "LOC115217315"; transcript_id "XM_036507351.1"; product "protein pellino isoform X3"; protein_id "XP_036363244.1"; exon_number "1";
NC_043007.1	Gnomon	CDS	37358500	37358667	.	+	1	gene_id "LOC115217315"; db_xref "GeneID:115217315"; gbkey "CDS"; gene "LOC115217315"; ID ""; gene_name "LOC115217315"; transcript_id "XM_036507351.1"; product "protein pellino isoform X3"; protein_id "XP_036363244.1"; exon_number "2";
NC_043007.1	Gnomon	CDS	37375418	37375547	.	+	1	gene_id "LOC115217315"; db_xref "GeneID:115217315"; gbkey "CDS"; gene "LOC115217315"; ID ""; gene_name "LOC115217315"; transcript_id "XM_036507351.1"; product "protein pellino isoform X3"; protein_id "XP_036363244.1"; exon_number "3";
NC_043007.1	Gnomon	CDS	37377079	37377180	.	+	0	gene_id "LOC115217315"; db_xref "GeneID:115217315"; gbkey "CDS"; gene "LOC115217315"; ID ""; gene_name "LOC115217315"; transcript_id "XM_036507351.1"; product "protein pellino isoform X3"; protein_id "XP_036363244.1"; exon_number "4";
NC_043007.1	Gnomon	CDS	37387743	37387940	.	+	0	gene_id "LOC115217315"; db_xref "GeneID:115217315"; gbkey "CDS"; gene "LOC115217315"; ID ""; gene_name "LOC115217315"; transcript_id "XM_036507351.1"; product "protein pellino isoform X3"; protein_id "XP_036363244.1"; exon_number "5";
NC_043007.1	Gnomon	CDS	37390596	37390781	.	+	0	gene_id "LOC115217315"; db_xref "GeneID:115217315"; gbkey "CDS"; gene "LOC115217315"; ID ""; gene_name "LOC115217315"; transcript_id "XM_036507351.1"; product "protein pellino isoform X3"; protein_id "XP_036363244.1"; exon_number "6";
NC_043007.1	Gnomon	CDS	37393816	37393914	.	+	0	gene_id "LOC115217315"; db_xref "GeneID:115217315"; gbkey "CDS"; gene "LOC115217315"; ID ""; gene_name "LOC115217315"; transcript_id "XM_036507351.1"; product "protein pellino isoform X3"; protein_id "XP_036363244.1"; exon_number "7";
NC_043007.1	Gnomon	CDS	37395178	37395396	.	+	0	gene_id "LOC115217315"; db_xref "GeneID:115217315"; gbkey "CDS"; gene "LOC115217315"; ID ""; gene_name "LOC115217315"; transcript_id "XM_036507351.1"; product "protein pellino isoform X3"; protein_id "XP_036363244.1"; exon_number "8";
NC_043007.1	Gnomon	CDS	37397241	37397356	.	+	0	gene_id "LOC115217315"; db_xref "GeneID:115217315"; gbkey "CDS"; gene "LOC115217315"; ID ""; gene_name "LOC115217315"; transcript_id "XM_036507351.1"; product "protein pellino isoform X3"; protein_id "XP_036363244.1"; exon_number "9";
NC_043007.1	Gnomon	CDS	37399578	37399698	.	+	1	gene_id "LOC115217315"; db_xref "GeneID:115217315"; gbkey "CDS"; gene "LOC115217315"; ID ""; gene_name "LOC115217315"; transcript_id "XM_036507351.1"; product "protein pellino isoform X3"; protein_id "XP_036363244.1"; exon_number "10";
NC_043007.1	Gnomon	exon	37357479	37357519	.	+	.	gene_id "LOC115217315"; db_xref "GeneID:115217315"; gbkey "mRNA"; gene "LOC115217315"; ID ""; gene_name "LOC115217315"; transcript_id "XM_036507351.1"; product "protein pellino, transcript variant X3"; exon_number "1"; model_evidence "Supporting evidence includes similarity to: 13 Proteins, and 100% coverage of the annotated genomic feature by RNAseq alignments, including 11 samples with support for all annotated introns";
NC_043007.1	Gnomon	exon	37358500	37358667	.	+	.	gene_id "LOC115217315"; db_xref "GeneID:115217315"; gbkey "mRNA"; gene "LOC115217315"; ID ""; gene_name "LOC115217315"; transcript_id "XM_036507351.1"; product "protein pellino, transcript variant X3"; exon_number "2"; model_evidence "Supporting evidence includes similarity to: 13 Proteins, and 100% coverage of the annotated genomic feature by RNAseq alignments, including 11 samples with support for all annotated introns";
NC_043007.1	Gnomon	exon	37375418	37375547	.	+	.	gene_id "LOC115217315"; db_xref "GeneID:115217315"; gbkey "mRNA"; gene "LOC115217315"; ID ""; gene_name "LOC115217315"; transcript_id "XM_036507351.1"; product "protein pellino, transcript variant X3"; exon_number "3"; model_evidence "Supporting evidence includes similarity to: 13 Proteins, and 100% coverage of the annotated genomic feature by RNAseq alignments, including 11 samples with support for all annotated introns";
NC_043007.1	Gnomon	exon	37377079	37377180	.	+	.	gene_id "LOC115217315"; db_xref "GeneID:115217315"; gbkey "mRNA"; gene "LOC115217315"; ID ""; gene_name "LOC115217315"; transcript_id "XM_036507351.1"; product "protein pellino, transcript variant X3"; exon_number "4"; model_evidence "Supporting evidence includes similarity to: 13 Proteins, and 100% coverage of the annotated genomic feature by RNAseq alignments, including 11 samples with support for all annotated introns";
NC_043007.1	Gnomon	exon	37387743	37387940	.	+	.	gene_id "LOC115217315"; db_xref "GeneID:115217315"; gbkey "mRNA"; gene "LOC115217315"; ID ""; gene_name "LOC115217315"; transcript_id "XM_036507351.1"; product "protein pellino, transcript variant X3"; exon_number "5"; model_evidence "Supporting evidence includes similarity to: 13 Proteins, and 100% coverage of the annotated genomic feature by RNAseq alignments, including 11 samples with support for all annotated introns";
NC_043007.1	Gnomon	exon	37390596	37390781	.	+	.	gene_id "LOC115217315"; db_xref "GeneID:115217315"; gbkey "mRNA"; gene "LOC115217315"; ID ""; gene_name "LOC115217315"; transcript_id "XM_036507351.1"; product "protein pellino, transcript variant X3"; exon_number "6"; model_evidence "Supporting evidence includes similarity to: 13 Proteins, and 100% coverage of the annotated genomic feature by RNAseq alignments, including 11 samples with support for all annotated introns";
NC_043007.1	Gnomon	exon	37393816	37393914	.	+	.	gene_id "LOC115217315"; db_xref "GeneID:115217315"; gbkey "mRNA"; gene "LOC115217315"; ID ""; gene_name "LOC115217315"; transcript_id "XM_036507351.1"; product "protein pellino, transcript variant X3"; exon_number "7"; model_evidence "Supporting evidence includes similarity to: 13 Proteins, and 100% coverage of the annotated genomic feature by RNAseq alignments, including 11 samples with support for all annotated introns";
NC_043007.1	Gnomon	exon	37395178	37395396	.	+	.	gene_id "LOC115217315"; db_xref "GeneID:115217315"; gbkey "mRNA"; gene "LOC115217315"; ID ""; gene_name "LOC115217315"; transcript_id "XM_036507351.1"; product "protein pellino, transcript variant X3"; exon_number "8"; model_evidence "Supporting evidence includes similarity to: 13 Proteins, and 100% coverage of the annotated genomic feature by RNAseq alignments, including 11 samples with support for all annotated introns";
NC_043007.1	Gnomon	exon	37397241	37397356	.	+	.	gene_id "LOC115217315"; db_xref "GeneID:115217315"; gbkey "mRNA"; gene "LOC115217315"; ID ""; gene_name "LOC115217315"; transcript_id "XM_036507351.1"; product "protein pellino, transcript variant X3"; exon_number "9"; model_evidence "Supporting evidence includes similarity to: 13 Proteins, and 100% coverage of the annotated genomic feature by RNAseq alignments, including 11 samples with support for all annotated introns";
NC_043007.1	Gnomon	exon	37399578	37400029	.	+	.	gene_id "LOC115217315"; db_xref "GeneID:115217315"; gbkey "mRNA"; gene "LOC115217315"; ID ""; gene_name "LOC115217315"; transcript_id "XM_036507351.1"; product "protein pellino, transcript variant X3"; exon_number "10"; model_evidence "Supporting evidence includes similarity to: 13 Proteins, and 100% coverage of the annotated genomic feature by RNAseq alignments, including 11 samples with support for all annotated introns";
NC_043007.1	Gnomon	start_codon	37357494	37357496	.	+	0	gene_id "LOC115217315"; db_xref "GeneID:115217315"; gbkey "CDS"; gene "LOC115217315"; ID ""; gene_name "LOC115217315"; transcript_id "XM_036507351.1"; product "protein pellino isoform X3"; protein_id "XP_036363244.1"; exon_number "1";
NC_043007.1	Gnomon	stop_codon	37399699	37399701	.	+	0	gene_id "LOC115217315"; db_xref "GeneID:115217315"; gbkey "CDS"; gene "LOC115217315"; ID ""; gene_name "LOC115217315"; transcript_id "XM_036507351.1"; product "protein pellino isoform X3"; protein_id "XP_036363244.1"; exon_number "10";
NC_043007.1	Gnomon	gene	67779121	67803181	.	-	.	gene_id "LOC115217316"; db_xref "GeneID:115217316"; gbkey "Gene"; gene "LOC115217316"; gene_biotype "protein_coding"; ID ""; gene_name "LOC115217316";
NC_043007.1	Gnomon~FLAMseq	transcript	67779121	67803181	.	-	.	gene_id "LOC115217316"; ID "XM_029786969.2"; gene_name "LOC115217316"; transcript_id "FLAMseq_ext~XM_029786969.2"; three_prime_ext "140";
NC_043007.1	Gnomon~FLAMseq	exon	67779261	67779478	.	-	.	gene_id "LOC115217316"; db_xref "GeneID:115217316"; gbkey "mRNA"; gene "LOC115217316"; ID ""; gene_name "LOC115217316"; transcript_id "FLAMseq_ext~XM_029786969.2"; product "26S proteasome regulatory subunit 4"; exon_number "12"; model_evidence "Supporting evidence includes similarity to: 44 Proteins, and 100% coverage of the annotated genomic feature by RNAseq alignments, including 46 samples with support for all annotated introns";
NC_043007.1	Gnomon~FLAMseq	exon	67783771	67783980	.	-	.	gene_id "LOC115217316"; db_xref "GeneID:115217316"; gbkey "mRNA"; gene "LOC115217316"; ID ""; gene_name "LOC115217316"; transcript_id "FLAMseq_ext~XM_029786969.2"; product "26S proteasome regulatory subunit 4"; exon_number "11"; model_evidence "Supporting evidence includes similarity to: 44 Proteins, and 100% coverage of the annotated genomic feature by RNAseq alignments, including 46 samples with support for all annotated introns";
NC_043007.1	Gnomon~FLAMseq	exon	67784568	67784664	.	-	.	gene_id "LOC115217316"; db_xref "GeneID:115217316"; gbkey "mRNA"; gene "LOC115217316"; ID ""; gene_name "LOC115217316"; transcript_id "FLAMseq_ext~XM_029786969.2"; product "26S proteasome regulatory subunit 4"; exon_number "10"; model_evidence "Supporting evidence includes similarity to: 44 Proteins, and 100% coverage of the annotated genomic feature by RNAseq alignments, including 46 samples with support for all annotated introns";
NC_043007.1	Gnomon~FLAMseq	exon	67786672	67786772	.	-	.	gene_id "LOC115217316"; db_xref "GeneID:115217316"; gbkey "mRNA"; gene "LOC115217316"; ID ""; gene_name "LOC115217316"; transcript_id "FLAMseq_ext~XM_029786969.2"; product "26S proteasome regulatory subunit 4"; exon_number "9"; model_evidence "Supporting evidence includes similarity to: 44 Proteins, and 100% coverage of the annotated genomic feature by RNAseq alignments, including 46 samples with support for all annotated introns";
NC_043007.1	Gnomon~FLAMseq	exon	67788454	67788542	.	-	.	gene_id "LOC115217316"; db_xref "GeneID:115217316"; gbkey "mRNA"; gene "LOC115217316"; ID ""; gene_name "LOC115217316"; transcript_id "FLAMseq_ext~XM_029786969.2"; product "26S proteasome regulatory subunit 4"; exon_number "8"; model_evidence "Supporting evidence includes similarity to: 44 Proteins, and 100% coverage of the annotated genomic feature by RNAseq alignments, including 46 samples with support for all annotated introns";
NC_043007.1	Gnomon~FLAMseq	exon	67789523	67789619	.	-	.	gene_id "LOC115217316"; db_xref "GeneID:115217316"; gbkey "mRNA"; gene "LOC115217316"; ID ""; gene_name "LOC115217316"; transcript_id "FLAMseq_ext~XM_029786969.2"; product "26S proteasome regulatory subunit 4"; exon_number "7"; model_evidence "Supporting evidence includes similarity to: 44 Proteins, and 100% coverage of the annotated genomic feature by RNAseq alignments, including 46 samples with support for all annotated introns";
NC_043007.1	Gnomon~FLAMseq	exon	67791133	67791261	.	-	.	gene_id "LOC115217316"; db_xref "GeneID:115217316"; gbkey "mRNA"; gene "LOC115217316"; ID ""; gene_name "LOC115217316"; transcript_id "FLAMseq_ext~XM_029786969.2"; product "26S proteasome regulatory subunit 4"; exon_number "6"; model_evidence "Supporting evidence includes similarity to: 44 Proteins, and 100% coverage of the annotated genomic feature by RNAseq alignments, including 46 samples with support for all annotated introns";
NC_043007.1	Gnomon~FLAMseq	exon	67792924	67793109	.	-	.	gene_id "LOC115217316"; db_xref "GeneID:115217316"; gbkey "mRNA"; gene "LOC115217316"; ID ""; gene_name "LOC115217316"; transcript_id "FLAMseq_ext~XM_029786969.2"; product "26S proteasome regulatory subunit 4"; exon_number "5"; model_evidence "Supporting evidence includes similarity to: 44 Proteins, and 100% coverage of the annotated genomic feature by RNAseq alignments, including 46 samples with support for all annotated introns";
NC_043007.1	Gnomon~FLAMseq	exon	67793519	67793643	.	-	.	gene_id "LOC115217316"; db_xref "GeneID:115217316"; gbkey "mRNA"; gene "LOC115217316"; ID ""; gene_name "LOC115217316"; transcript_id "FLAMseq_ext~XM_029786969.2"; product "26S proteasome regulatory subunit 4"; exon_number "4"; model_evidence "Supporting evidence includes similarity to: 44 Proteins, and 100% coverage of the annotated genomic feature by RNAseq alignments, including 46 samples with support for all annotated introns";
NC_043007.1	Gnomon~FLAMseq	exon	67795449	67795545	.	-	.	gene_id "LOC115217316"; db_xref "GeneID:115217316"; gbkey "mRNA"; gene "LOC115217316"; ID ""; gene_name "LOC115217316"; transcript_id "FLAMseq_ext~XM_029786969.2"; product "26S proteasome regulatory subunit 4"; exon_number "3"; model_evidence "Supporting evidence includes similarity to: 44 Proteins, and 100% coverage of the annotated genomic feature by RNAseq alignments, including 46 samples with support for all annotated introns";
NC_043007.1	Gnomon~FLAMseq	exon	67796418	67796474	.	-	.	gene_id "LOC115217316"; db_xref "GeneID:115217316"; gbkey "mRNA"; gene "LOC115217316"; ID ""; gene_name "LOC115217316"; transcript_id "FLAMseq_ext~XM_029786969.2"; product "26S proteasome regulatory subunit 4"; exon_number "2"; model_evidence "Supporting evidence includes similarity to: 44 Proteins, and 100% coverage of the annotated genomic feature by RNAseq alignments, including 46 samples with support for all annotated introns";
NC_043007.1	Gnomon~FLAMseq	exon	67803034	67803181	.	-	.	gene_id "LOC115217316"; db_xref "GeneID:115217316"; gbkey "mRNA"; gene "LOC115217316"; ID ""; gene_name "LOC115217316"; transcript_id "FLAMseq_ext~XM_029786969.2"; product "26S proteasome regulatory subunit 4"; exon_number "1"; model_evidence "Supporting evidence includes similarity to: 44 Proteins, and 100% coverage of the annotated genomic feature by RNAseq alignments, including 46 samples with support for all annotated introns";
NC_043007.1	Gnomon~FLAMseq	exon	67779121	67779478	.	-	.	gene_id "LOC115217316"; db_xref "GeneID:115217316"; gbkey "mRNA"; gene "LOC115217316"; ID ""; gene_name "LOC115217316"; transcript_id "FLAMseq_ext~XM_029786969.2"; product ""; exon_number "12"; model_evidence "Supporting evidence includes similarity to: 44 Proteins, and 100% coverage of the annotated genomic feature by RNAseq alignments"; three_prime_ext "140";
NC_043007.1	PBRI	transcript	67779269	67803090	.	-	.	gene_id "LOC115217316"; ID ""; gene_name "LOC115217316"; transcript_id "G37149.2"; uniq_trans_id "G37149.2";
NC_043007.1	PBRI	exon	67779269	67779478	.	-	.	gene_id "LOC115217316"; ID ""; gene_name "LOC115217316"; transcript_id "G37149.2"; exon_number "13"; uniq_trans_id "G37149.2";
NC_043007.1	PBRI	exon	67783771	67783980	.	-	.	gene_id "LOC115217316"; ID ""; gene_name "LOC115217316"; transcript_id "G37149.2"; exon_number "12"; uniq_trans_id "G37149.2";
NC_043007.1	PBRI	exon	67784568	67784664	.	-	.	gene_id "LOC115217316"; ID ""; gene_name "LOC115217316"; transcript_id "G37149.2"; exon_number "11"; uniq_trans_id "G37149.2";
NC_043007.1	PBRI	exon	67786672	67786772	.	-	.	gene_id "LOC115217316"; ID ""; gene_name "LOC115217316"; transcript_id "G37149.2"; exon_number "10"; uniq_trans_id "G37149.2";
NC_043007.1	PBRI	exon	67788454	67788542	.	-	.	gene_id "LOC115217316"; ID ""; gene_name "LOC115217316"; transcript_id "G37149.2"; exon_number "9"; uniq_trans_id "G37149.2";
NC_043007.1	PBRI	exon	67789523	67789619	.	-	.	gene_id "LOC115217316"; ID ""; gene_name "LOC115217316"; transcript_id "G37149.2"; exon_number "8"; uniq_trans_id "G37149.2";
NC_043007.1	PBRI	exon	67791133	67791261	.	-	.	gene_id "LOC115217316"; ID ""; gene_name "LOC115217316"; transcript_id "G37149.2"; exon_number "7"; uniq_trans_id "G37149.2";
NC_043007.1	PBRI	exon	67792924	67793109	.	-	.	gene_id "LOC115217316"; ID ""; gene_name "LOC115217316"; transcript_id "G37149.2"; exon_number "6"; uniq_trans_id "G37149.2";
NC_043007.1	PBRI	exon	67793519	67793643	.	-	.	gene_id "LOC115217316"; ID ""; gene_name "LOC115217316"; transcript_id "G37149.2"; exon_number "5"; uniq_trans_id "G37149.2";
NC_043007.1	PBRI	exon	67795449	67795545	.	-	.	gene_id "LOC115217316"; ID ""; gene_name "LOC115217316"; transcript_id "G37149.2"; exon_number "4"; uniq_trans_id "G37149.2";
NC_043007.1	PBRI	exon	67796418	67796474	.	-	.	gene_id "LOC115217316"; ID ""; gene_name "LOC115217316"; transcript_id "G37149.2"; exon_number "3"; uniq_trans_id "G37149.2";
NC_043007.1	PBRI	exon	67802663	67802945	.	-	.	gene_id "LOC115217316"; ID ""; gene_name "LOC115217316"; transcript_id "G37149.2"; exon_number "2"; uniq_trans_id "G37149.2";
NC_043007.1	PBRI	exon	67803034	67803090	.	-	.	gene_id "LOC115217316"; ID ""; gene_name "LOC115217316"; transcript_id "G37149.2"; exon_number "1"; uniq_trans_id "G37149.2";
NC_043007.1	PBRI	transcript	67779271	67803090	.	-	.	gene_id "LOC115217316"; ID ""; gene_name "LOC115217316"; transcript_id "G37149.3"; uniq_trans_id "G37149.3";
NC_043007.1	PBRI	exon	67779271	67779478	.	-	.	gene_id "LOC115217316"; ID ""; gene_name "LOC115217316"; transcript_id "G37149.3"; exon_number "12"; uniq_trans_id "G37149.3";
NC_043007.1	PBRI	exon	67783771	67783980	.	-	.	gene_id "LOC115217316"; ID ""; gene_name "LOC115217316"; transcript_id "G37149.3"; exon_number "11"; uniq_trans_id "G37149.3";
NC_043007.1	PBRI	exon	67784568	67784664	.	-	.	gene_id "LOC115217316"; ID ""; gene_name "LOC115217316"; transcript_id "G37149.3"; exon_number "10"; uniq_trans_id "G37149.3";
NC_043007.1	PBRI	exon	67786672	67786952	.	-	.	gene_id "LOC115217316"; ID ""; gene_name "LOC115217316"; transcript_id "G37149.3"; exon_number "9"; uniq_trans_id "G37149.3";
NC_043007.1	PBRI	exon	67787599	67788542	.	-	.	gene_id "LOC115217316"; ID ""; gene_name "LOC115217316"; transcript_id "G37149.3"; exon_number "8"; uniq_trans_id "G37149.3";
NC_043007.1	PBRI	exon	67789523	67789619	.	-	.	gene_id "LOC115217316"; ID ""; gene_name "LOC115217316"; transcript_id "G37149.3"; exon_number "7"; uniq_trans_id "G37149.3";
NC_043007.1	PBRI	exon	67791133	67791261	.	-	.	gene_id "LOC115217316"; ID ""; gene_name "LOC115217316"; transcript_id "G37149.3"; exon_number "6"; uniq_trans_id "G37149.3";
NC_043007.1	PBRI	exon	67792924	67793109	.	-	.	gene_id "LOC115217316"; ID ""; gene_name "LOC115217316"; transcript_id "G37149.3"; exon_number "5"; uniq_trans_id "G37149.3";
NC_043007.1	PBRI	exon	67793519	67793643	.	-	.	gene_id "LOC115217316"; ID ""; gene_name "LOC115217316"; transcript_id "G37149.3"; exon_number "4"; uniq_trans_id "G37149.3";
NC_043007.1	PBRI	exon	67795449	67795545	.	-	.	gene_id "LOC115217316"; ID ""; gene_name "LOC115217316"; transcript_id "G37149.3"; exon_number "3"; uniq_trans_id "G37149.3";
NC_043007.1	PBRI	exon	67796418	67796474	.	-	.	gene_id "LOC115217316"; ID ""; gene_name "LOC115217316"; transcript_id "G37149.3"; exon_number "2"; uniq_trans_id "G37149.3";
NC_043007.1	PBRI	exon	67803034	67803090	.	-	.	gene_id "LOC115217316"; ID ""; gene_name "LOC115217316"; transcript_id "G37149.3"; exon_number "1"; uniq_trans_id "G37149.3";
NC_043007.1	Gnomon	transcript	67779261	67803181	.	-	.	gene_id "LOC115217316"; ID "XM_029786969.2"; gene_name "LOC115217316"; transcript_id "XM_029786969.2";
NC_043007.1	Gnomon	CDS	67779347	67779478	.	-	0	gene_id "LOC115217316"; db_xref "GeneID:115217316"; gbkey "CDS"; gene "LOC115217316"; ID ""; gene_name "LOC115217316"; transcript_id "XM_029786969.2"; product "26S proteasome regulatory subunit 4"; protein_id "XP_029642829.1"; exon_number "12";
NC_043007.1	Gnomon	CDS	67783771	67783980	.	-	0	gene_id "LOC115217316"; db_xref "GeneID:115217316"; gbkey "CDS"; gene "LOC115217316"; ID ""; gene_name "LOC115217316"; transcript_id "XM_029786969.2"; product "26S proteasome regulatory subunit 4"; protein_id "XP_029642829.1"; exon_number "11";
NC_043007.1	Gnomon	CDS	67784568	67784664	.	-	1	gene_id "LOC115217316"; db_xref "GeneID:115217316"; gbkey "CDS"; gene "LOC115217316"; ID ""; gene_name "LOC115217316"; transcript_id "XM_029786969.2"; product "26S proteasome regulatory subunit 4"; protein_id "XP_029642829.1"; exon_number "10";
NC_043007.1	Gnomon	CDS	67786672	67786772	.	-	0	gene_id "LOC115217316"; db_xref "GeneID:115217316"; gbkey "CDS"; gene "LOC115217316"; ID ""; gene_name "LOC115217316"; transcript_id "XM_029786969.2"; product "26S proteasome regulatory subunit 4"; protein_id "XP_029642829.1"; exon_number "9";
NC_043007.1	Gnomon	CDS	67788454	67788542	.	-	2	gene_id "LOC115217316"; db_xref "GeneID:115217316"; gbkey "CDS"; gene "LOC115217316"; ID ""; gene_name "LOC115217316"; transcript_id "XM_029786969.2"; product "26S proteasome regulatory subunit 4"; protein_id "XP_029642829.1"; exon_number "8";
NC_043007.1	Gnomon	CDS	67789523	67789619	.	-	0	gene_id "LOC115217316"; db_xref "GeneID:115217316"; gbkey "CDS"; gene "LOC115217316"; ID ""; gene_name "LOC115217316"; transcript_id "XM_029786969.2"; product "26S proteasome regulatory subunit 4"; protein_id "XP_029642829.1"; exon_number "7";
NC_043007.1	Gnomon	CDS	67791133	67791261	.	-	0	gene_id "LOC115217316"; db_xref "GeneID:115217316"; gbkey "CDS"; gene "LOC115217316"; ID ""; gene_name "LOC115217316"; transcript_id "XM_029786969.2"; product "26S proteasome regulatory subunit 4"; protein_id "XP_029642829.1"; exon_number "6";
NC_043007.1	Gnomon	CDS	67792924	67793109	.	-	0	gene_id "LOC115217316"; db_xref "GeneID:115217316"; gbkey "CDS"; gene "LOC115217316"; ID ""; gene_name "LOC115217316"; transcript_id "XM_029786969.2"; product "26S proteasome regulatory subunit 4"; protein_id "XP_029642829.1"; exon_number "5";
NC_043007.1	Gnomon	CDS	67793519	67793643	.	-	2	gene_id "LOC115217316"; db_xref "GeneID:115217316"; gbkey "CDS"; gene "LOC115217316"; ID ""; gene_name "LOC115217316"; transcript_id "XM_029786969.2"; product "26S proteasome regulatory subunit 4"; protein_id "XP_029642829.1"; exon_number "4";
NC_043007.1	Gnomon	CDS	67795449	67795545	.	-	0	gene_id "LOC115217316"; db_xref "GeneID:115217316"; gbkey "CDS"; gene "LOC115217316"; ID ""; gene_name "LOC115217316"; transcript_id "XM_029786969.2"; product "26S proteasome regulatory subunit 4"; protein_id "XP_029642829.1"; exon_number "3";
NC_043007.1	Gnomon	CDS	67796418	67796474	.	-	0	gene_id "LOC115217316"; db_xref "GeneID:115217316"; gbkey "CDS"; gene "LOC115217316"; ID ""; gene_name "LOC115217316"; transcript_id "XM_029786969.2"; product "26S proteasome regulatory subunit 4"; protein_id "XP_029642829.1"; exon_number "2";
NC_043007.1	Gnomon	CDS	67803034	67803036	.	-	0	gene_id "LOC115217316"; db_xref "GeneID:115217316"; gbkey "CDS"; gene "LOC115217316"; ID ""; gene_name "LOC115217316"; transcript_id "XM_029786969.2"; product "26S proteasome regulatory subunit 4"; protein_id "XP_029642829.1"; exon_number "1";
NC_043007.1	Gnomon	exon	67779261	67779478	.	-	.	gene_id "LOC115217316"; db_xref "GeneID:115217316"; gbkey "mRNA"; gene "LOC115217316"; ID ""; gene_name "LOC115217316"; transcript_id "XM_029786969.2"; product "26S proteasome regulatory subunit 4"; exon_number "12"; model_evidence "Supporting evidence includes similarity to: 44 Proteins, and 100% coverage of the annotated genomic feature by RNAseq alignments, including 46 samples with support for all annotated introns";
NC_043007.1	Gnomon	exon	67783771	67783980	.	-	.	gene_id "LOC115217316"; db_xref "GeneID:115217316"; gbkey "mRNA"; gene "LOC115217316"; ID ""; gene_name "LOC115217316"; transcript_id "XM_029786969.2"; product "26S proteasome regulatory subunit 4"; exon_number "11"; model_evidence "Supporting evidence includes similarity to: 44 Proteins, and 100% coverage of the annotated genomic feature by RNAseq alignments, including 46 samples with support for all annotated introns";
NC_043007.1	Gnomon	exon	67784568	67784664	.	-	.	gene_id "LOC115217316"; db_xref "GeneID:115217316"; gbkey "mRNA"; gene "LOC115217316"; ID ""; gene_name "LOC115217316"; transcript_id "XM_029786969.2"; product "26S proteasome regulatory subunit 4"; exon_number "10"; model_evidence "Supporting evidence includes similarity to: 44 Proteins, and 100% coverage of the annotated genomic feature by RNAseq alignments, including 46 samples with support for all annotated introns";
NC_043007.1	Gnomon	exon	67786672	67786772	.	-	.	gene_id "LOC115217316"; db_xref "GeneID:115217316"; gbkey "mRNA"; gene "LOC115217316"; ID ""; gene_name "LOC115217316"; transcript_id "XM_029786969.2"; product "26S proteasome regulatory subunit 4"; exon_number "9"; model_evidence "Supporting evidence includes similarity to: 44 Proteins, and 100% coverage of the annotated genomic feature by RNAseq alignments, including 46 samples with support for all annotated introns";
NC_043007.1	Gnomon	exon	67788454	67788542	.	-	.	gene_id "LOC115217316"; db_xref "GeneID:115217316"; gbkey "mRNA"; gene "LOC115217316"; ID ""; gene_name "LOC115217316"; transcript_id "XM_029786969.2"; product "26S proteasome regulatory subunit 4"; exon_number "8"; model_evidence "Supporting evidence includes similarity to: 44 Proteins, and 100% coverage of the annotated genomic feature by RNAseq alignments, including 46 samples with support for all annotated introns";
NC_043007.1	Gnomon	exon	67789523	67789619	.	-	.	gene_id "LOC115217316"; db_xref "GeneID:115217316"; gbkey "mRNA"; gene "LOC115217316"; ID ""; gene_name "LOC115217316"; transcript_id "XM_029786969.2"; product "26S proteasome regulatory subunit 4"; exon_number "7"; model_evidence "Supporting evidence includes similarity to: 44 Proteins, and 100% coverage of the annotated genomic feature by RNAseq alignments, including 46 samples with support for all annotated introns";
NC_043007.1	Gnomon	exon	67791133	67791261	.	-	.	gene_id "LOC115217316"; db_xref "GeneID:115217316"; gbkey "mRNA"; gene "LOC115217316"; ID ""; gene_name "LOC115217316"; transcript_id "XM_029786969.2"; product "26S proteasome regulatory subunit 4"; exon_number "6"; model_evidence "Supporting evidence includes similarity to: 44 Proteins, and 100% coverage of the annotated genomic feature by RNAseq alignments, including 46 samples with support for all annotated introns";
NC_043007.1	Gnomon	exon	67792924	67793109	.	-	.	gene_id "LOC115217316"; db_xref "GeneID:115217316"; gbkey "mRNA"; gene "LOC115217316"; ID ""; gene_name "LOC115217316"; transcript_id "XM_029786969.2"; product "26S proteasome regulatory subunit 4"; exon_number "5"; model_evidence "Supporting evidence includes similarity to: 44 Proteins, and 100% coverage of the annotated genomic feature by RNAseq alignments, including 46 samples with support for all annotated introns";
NC_043007.1	Gnomon	exon	67793519	67793643	.	-	.	gene_id "LOC115217316"; db_xref "GeneID:115217316"; gbkey "mRNA"; gene "LOC115217316"; ID ""; gene_name "LOC115217316"; transcript_id "XM_029786969.2"; product "26S proteasome regulatory subunit 4"; exon_number "4"; model_evidence "Supporting evidence includes similarity to: 44 Proteins, and 100% coverage of the annotated genomic feature by RNAseq alignments, including 46 samples with support for all annotated introns";
NC_043007.1	Gnomon	exon	67795449	67795545	.	-	.	gene_id "LOC115217316"; db_xref "GeneID:115217316"; gbkey "mRNA"; gene "LOC115217316"; ID ""; gene_name "LOC115217316"; transcript_id "XM_029786969.2"; product "26S proteasome regulatory subunit 4"; exon_number "3"; model_evidence "Supporting evidence includes similarity to: 44 Proteins, and 100% coverage of the annotated genomic feature by RNAseq alignments, including 46 samples with support for all annotated introns";
NC_043007.1	Gnomon	exon	67796418	67796474	.	-	.	gene_id "LOC115217316"; db_xref "GeneID:115217316"; gbkey "mRNA"; gene "LOC115217316"; ID ""; gene_name "LOC115217316"; transcript_id "XM_029786969.2"; product "26S proteasome regulatory subunit 4"; exon_number "2"; model_evidence "Supporting evidence includes similarity to: 44 Proteins, and 100% coverage of the annotated genomic feature by RNAseq alignments, including 46 samples with support for all annotated introns";
NC_043007.1	Gnomon	exon	67803034	67803181	.	-	.	gene_id "LOC115217316"; db_xref "GeneID:115217316"; gbkey "mRNA"; gene "LOC115217316"; ID ""; gene_name "LOC115217316"; transcript_id "XM_029786969.2"; product "26S proteasome regulatory subunit 4"; exon_number "1"; model_evidence "Supporting evidence includes similarity to: 44 Proteins, and 100% coverage of the annotated genomic feature by RNAseq alignments, including 46 samples with support for all annotated introns";
NC_043007.1	Gnomon	start_codon	67803034	67803036	.	-	0	gene_id "LOC115217316"; db_xref "GeneID:115217316"; gbkey "CDS"; gene "LOC115217316"; ID ""; gene_name "LOC115217316"; transcript_id "XM_029786969.2"; product "26S proteasome regulatory subunit 4"; protein_id "XP_029642829.1"; exon_number "1";
NC_043007.1	Gnomon	stop_codon	67779344	67779346	.	-	0	gene_id "LOC115217316"; db_xref "GeneID:115217316"; gbkey "CDS"; gene "LOC115217316"; ID ""; gene_name "LOC115217316"; transcript_id "XM_029786969.2"; product "26S proteasome regulatory subunit 4"; protein_id "XP_029642829.1"; exon_number "12";
NC_043007.1	Gnomon	gene	43332518	43346303	.	-	.	gene_id "LOC115217318"; db_xref "GeneID:115217318"; gbkey "Gene"; gene "LOC115217318"; gene_biotype "protein_coding"; ID ""; gene_name "LOC115217318";
NC_043007.1	Gnomon~FLAMseq	transcript	43332518	43346303	.	-	.	gene_id "LOC115217318"; ID "XM_029786970.2"; gene_name "LOC115217318"; transcript_id "FLAMseq_ext~XM_029786970.2"; three_prime_ext "13214";
NC_043007.1	Gnomon~FLAMseq	exon	43345732	43346303	.	-	.	gene_id "LOC115217318"; db_xref "GeneID:115217318"; gbkey "mRNA"; gene "LOC115217318"; ID ""; gene_name "LOC115217318"; transcript_id "FLAMseq_ext~XM_029786970.2"; product "histone H4"; exon_number "1"; model_evidence "Supporting evidence includes similarity to: 71 Proteins, and 100% coverage of the annotated genomic feature by RNAseq alignments";
NC_043007.1	Gnomon~FLAMseq	exon	43332518	43346303	.	-	.	gene_id "LOC115217318"; db_xref "GeneID:115217318"; gbkey "mRNA"; gene "LOC115217318"; ID ""; gene_name "LOC115217318"; transcript_id "FLAMseq_ext~XM_029786970.2"; product ""; exon_number "1"; model_evidence "Supporting evidence includes similarity to: 71 Proteins"; three_prime_ext "13214";
NC_043007.1	Gnomon	transcript	43345732	43346303	.	-	.	gene_id "LOC115217318"; ID "XM_029786970.2"; gene_name "LOC115217318"; transcript_id "XM_029786970.2";
NC_043007.1	Gnomon	CDS	43345975	43346283	.	-	0	gene_id "LOC115217318"; db_xref "GeneID:115217318"; gbkey "CDS"; gene "LOC115217318"; ID ""; gene_name "LOC115217318"; transcript_id "XM_029786970.2"; product "histone H4"; protein_id "XP_029642830.1"; exon_number "1";
NC_043007.1	Gnomon	exon	43345732	43346303	.	-	.	gene_id "LOC115217318"; db_xref "GeneID:115217318"; gbkey "mRNA"; gene "LOC115217318"; ID ""; gene_name "LOC115217318"; transcript_id "XM_029786970.2"; product "histone H4"; exon_number "1"; model_evidence "Supporting evidence includes similarity to: 71 Proteins, and 100% coverage of the annotated genomic feature by RNAseq alignments";
NC_043007.1	Gnomon	start_codon	43346281	43346283	.	-	0	gene_id "LOC115217318"; db_xref "GeneID:115217318"; gbkey "CDS"; gene "LOC115217318"; ID ""; gene_name "LOC115217318"; transcript_id "XM_029786970.2"; product "histone H4"; protein_id "XP_029642830.1"; exon_number "1";
NC_043007.1	Gnomon	stop_codon	43345972	43345974	.	-	0	gene_id "LOC115217318"; db_xref "GeneID:115217318"; gbkey "CDS"; gene "LOC115217318"; ID ""; gene_name "LOC115217318"; transcript_id "XM_029786970.2"; product "histone H4"; protein_id "XP_029642830.1"; exon_number "1";
NC_043007.1	Gnomon	gene	21922820	21962351	.	-	.	gene_id "LOC115217319"; db_xref "GeneID:115217319"; gbkey "Gene"; gene "LOC115217319"; gene_biotype "protein_coding"; ID ""; gene_name "LOC115217319";
NC_043007.1	Gnomon~FLAMseq	transcript	21922820	21955657	.	-	.	gene_id "LOC115217319"; ID "XM_029786971.2"; gene_name "LOC115217319"; transcript_id "FLAMseq_ext~XM_029786971.2"; three_prime_ext "478";
NC_043007.1	Gnomon~FLAMseq	exon	21923298	21923506	.	-	.	gene_id "LOC115217319"; db_xref "GeneID:115217319"; gbkey "mRNA"; gene "LOC115217319"; ID ""; gene_name "LOC115217319"; transcript_id "FLAMseq_ext~XM_029786971.2"; product "battenin, transcript variant X1"; exon_number "16"; model_evidence "Supporting evidence includes similarity to: 8 Proteins, and 100% coverage of the annotated genomic feature by RNAseq alignments, including 18 samples with support for all annotated introns";
NC_043007.1	Gnomon~FLAMseq	exon	21925213	21925353	.	-	.	gene_id "LOC115217319"; db_xref "GeneID:115217319"; gbkey "mRNA"; gene "LOC115217319"; ID ""; gene_name "LOC115217319"; transcript_id "FLAMseq_ext~XM_029786971.2"; product "battenin, transcript variant X1"; exon_number "15"; model_evidence "Supporting evidence includes similarity to: 8 Proteins, and 100% coverage of the annotated genomic feature by RNAseq alignments, including 18 samples with support for all annotated introns";
NC_043007.1	Gnomon~FLAMseq	exon	21928254	21928347	.	-	.	gene_id "LOC115217319"; db_xref "GeneID:115217319"; gbkey "mRNA"; gene "LOC115217319"; ID ""; gene_name "LOC115217319"; transcript_id "FLAMseq_ext~XM_029786971.2"; product "battenin, transcript variant X1"; exon_number "14"; model_evidence "Supporting evidence includes similarity to: 8 Proteins, and 100% coverage of the annotated genomic feature by RNAseq alignments, including 18 samples with support for all annotated introns";
NC_043007.1	Gnomon~FLAMseq	exon	21929431	21929486	.	-	.	gene_id "LOC115217319"; db_xref "GeneID:115217319"; gbkey "mRNA"; gene "LOC115217319"; ID ""; gene_name "LOC115217319"; transcript_id "FLAMseq_ext~XM_029786971.2"; product "battenin, transcript variant X1"; exon_number "13"; model_evidence "Supporting evidence includes similarity to: 8 Proteins, and 100% coverage of the annotated genomic feature by RNAseq alignments, including 18 samples with support for all annotated introns";
NC_043007.1	Gnomon~FLAMseq	exon	21930881	21930949	.	-	.	gene_id "LOC115217319"; db_xref "GeneID:115217319"; gbkey "mRNA"; gene "LOC115217319"; ID ""; gene_name "LOC115217319"; transcript_id "FLAMseq_ext~XM_029786971.2"; product "battenin, transcript variant X1"; exon_number "12"; model_evidence "Supporting evidence includes similarity to: 8 Proteins, and 100% coverage of the annotated genomic feature by RNAseq alignments, including 18 samples with support for all annotated introns";
NC_043007.1	Gnomon~FLAMseq	exon	21933335	21933387	.	-	.	gene_id "LOC115217319"; db_xref "GeneID:115217319"; gbkey "mRNA"; gene "LOC115217319"; ID ""; gene_name "LOC115217319"; transcript_id "FLAMseq_ext~XM_029786971.2"; product "battenin, transcript variant X1"; exon_number "11"; model_evidence "Supporting evidence includes similarity to: 8 Proteins, and 100% coverage of the annotated genomic feature by RNAseq alignments, including 18 samples with support for all annotated introns";
NC_043007.1	Gnomon~FLAMseq	exon	21934972	21935048	.	-	.	gene_id "LOC115217319"; db_xref "GeneID:115217319"; gbkey "mRNA"; gene "LOC115217319"; ID ""; gene_name "LOC115217319"; transcript_id "FLAMseq_ext~XM_029786971.2"; product "battenin, transcript variant X1"; exon_number "10"; model_evidence "Supporting evidence includes similarity to: 8 Proteins, and 100% coverage of the annotated genomic feature by RNAseq alignments, including 18 samples with support for all annotated introns";
NC_043007.1	Gnomon~FLAMseq	exon	21937761	21937904	.	-	.	gene_id "LOC115217319"; db_xref "GeneID:115217319"; gbkey "mRNA"; gene "LOC115217319"; ID ""; gene_name "LOC115217319"; transcript_id "FLAMseq_ext~XM_029786971.2"; product "battenin, transcript variant X1"; exon_number "9"; model_evidence "Supporting evidence includes similarity to: 8 Proteins, and 100% coverage of the annotated genomic feature by RNAseq alignments, including 18 samples with support for all annotated introns";
NC_043007.1	Gnomon~FLAMseq	exon	21939122	21939194	.	-	.	gene_id "LOC115217319"; db_xref "GeneID:115217319"; gbkey "mRNA"; gene "LOC115217319"; ID ""; gene_name "LOC115217319"; transcript_id "FLAMseq_ext~XM_029786971.2"; product "battenin, transcript variant X1"; exon_number "8"; model_evidence "Supporting evidence includes similarity to: 8 Proteins, and 100% coverage of the annotated genomic feature by RNAseq alignments, including 18 samples with support for all annotated introns";
NC_043007.1	Gnomon~FLAMseq	exon	21941733	21941818	.	-	.	gene_id "LOC115217319"; db_xref "GeneID:115217319"; gbkey "mRNA"; gene "LOC115217319"; ID ""; gene_name "LOC115217319"; transcript_id "FLAMseq_ext~XM_029786971.2"; product "battenin, transcript variant X1"; exon_number "7"; model_evidence "Supporting evidence includes similarity to: 8 Proteins, and 100% coverage of the annotated genomic feature by RNAseq alignments, including 18 samples with support for all annotated introns";
NC_043007.1	Gnomon~FLAMseq	exon	21944412	21944491	.	-	.	gene_id "LOC115217319"; db_xref "GeneID:115217319"; gbkey "mRNA"; gene "LOC115217319"; ID ""; gene_name "LOC115217319"; transcript_id "FLAMseq_ext~XM_029786971.2"; product "battenin, transcript variant X1"; exon_number "6"; model_evidence "Supporting evidence includes similarity to: 8 Proteins, and 100% coverage of the annotated genomic feature by RNAseq alignments, including 18 samples with support for all annotated introns";
NC_043007.1	Gnomon~FLAMseq	exon	21945554	21945625	.	-	.	gene_id "LOC115217319"; db_xref "GeneID:115217319"; gbkey "mRNA"; gene "LOC115217319"; ID ""; gene_name "LOC115217319"; transcript_id "FLAMseq_ext~XM_029786971.2"; product "battenin, transcript variant X1"; exon_number "5"; model_evidence "Supporting evidence includes similarity to: 8 Proteins, and 100% coverage of the annotated genomic feature by RNAseq alignments, including 18 samples with support for all annotated introns";
NC_043007.1	Gnomon~FLAMseq	exon	21947106	21947208	.	-	.	gene_id "LOC115217319"; db_xref "GeneID:115217319"; gbkey "mRNA"; gene "LOC115217319"; ID ""; gene_name "LOC115217319"; transcript_id "FLAMseq_ext~XM_029786971.2"; product "battenin, transcript variant X1"; exon_number "4"; model_evidence "Supporting evidence includes similarity to: 8 Proteins, and 100% coverage of the annotated genomic feature by RNAseq alignments, including 18 samples with support for all annotated introns";
NC_043007.1	Gnomon~FLAMseq	exon	21949612	21949666	.	-	.	gene_id "LOC115217319"; db_xref "GeneID:115217319"; gbkey "mRNA"; gene "LOC115217319"; ID ""; gene_name "LOC115217319"; transcript_id "FLAMseq_ext~XM_029786971.2"; product "battenin, transcript variant X1"; exon_number "3"; model_evidence "Supporting evidence includes similarity to: 8 Proteins, and 100% coverage of the annotated genomic feature by RNAseq alignments, including 18 samples with support for all annotated introns";
NC_043007.1	Gnomon~FLAMseq	exon	21951845	21951928	.	-	.	gene_id "LOC115217319"; db_xref "GeneID:115217319"; gbkey "mRNA"; gene "LOC115217319"; ID ""; gene_name "LOC115217319"; transcript_id "FLAMseq_ext~XM_029786971.2"; product "battenin, transcript variant X1"; exon_number "2"; model_evidence "Supporting evidence includes similarity to: 8 Proteins, and 100% coverage of the annotated genomic feature by RNAseq alignments, including 18 samples with support for all annotated introns";
NC_043007.1	Gnomon~FLAMseq	exon	21955410	21955657	.	-	.	gene_id "LOC115217319"; db_xref "GeneID:115217319"; gbkey "mRNA"; gene "LOC115217319"; ID ""; gene_name "LOC115217319"; transcript_id "FLAMseq_ext~XM_029786971.2"; product "battenin, transcript variant X1"; exon_number "1"; model_evidence "Supporting evidence includes similarity to: 8 Proteins, and 100% coverage of the annotated genomic feature by RNAseq alignments, including 18 samples with support for all annotated introns";
NC_043007.1	Gnomon~FLAMseq	exon	21922820	21923506	.	-	.	gene_id "LOC115217319"; db_xref "GeneID:115217319"; gbkey "mRNA"; gene "LOC115217319"; ID ""; gene_name "LOC115217319"; transcript_id "FLAMseq_ext~XM_029786971.2"; product "battenin"; exon_number "16"; model_evidence "Supporting evidence includes similarity to: 8 Proteins, and 100% coverage of the annotated genomic feature by RNAseq alignments"; three_prime_ext "478";
NC_043007.1	Gnomon	transcript	21923298	21955657	.	-	.	gene_id "LOC115217319"; ID "XM_029786971.2"; gene_name "LOC115217319"; transcript_id "XM_029786971.2";
NC_043007.1	Gnomon	CDS	21923381	21923506	.	-	0	gene_id "LOC115217319"; db_xref "GeneID:115217319"; gbkey "CDS"; gene "LOC115217319"; ID ""; gene_name "LOC115217319"; transcript_id "XM_029786971.2"; product "battenin isoform X1"; protein_id "XP_029642831.1"; exon_number "16";
NC_043007.1	Gnomon	CDS	21925213	21925353	.	-	0	gene_id "LOC115217319"; db_xref "GeneID:115217319"; gbkey "CDS"; gene "LOC115217319"; ID ""; gene_name "LOC115217319"; transcript_id "XM_029786971.2"; product "battenin isoform X1"; protein_id "XP_029642831.1"; exon_number "15";
NC_043007.1	Gnomon	CDS	21928254	21928347	.	-	1	gene_id "LOC115217319"; db_xref "GeneID:115217319"; gbkey "CDS"; gene "LOC115217319"; ID ""; gene_name "LOC115217319"; transcript_id "XM_029786971.2"; product "battenin isoform X1"; protein_id "XP_029642831.1"; exon_number "14";
NC_043007.1	Gnomon	CDS	21929431	21929486	.	-	0	gene_id "LOC115217319"; db_xref "GeneID:115217319"; gbkey "CDS"; gene "LOC115217319"; ID ""; gene_name "LOC115217319"; transcript_id "XM_029786971.2"; product "battenin isoform X1"; protein_id "XP_029642831.1"; exon_number "13";
NC_043007.1	Gnomon	CDS	21930881	21930949	.	-	0	gene_id "LOC115217319"; db_xref "GeneID:115217319"; gbkey "CDS"; gene "LOC115217319"; ID ""; gene_name "LOC115217319"; transcript_id "XM_029786971.2"; product "battenin isoform X1"; protein_id "XP_029642831.1"; exon_number "12";
NC_043007.1	Gnomon	CDS	21933335	21933387	.	-	2	gene_id "LOC115217319"; db_xref "GeneID:115217319"; gbkey "CDS"; gene "LOC115217319"; ID ""; gene_name "LOC115217319"; transcript_id "XM_029786971.2"; product "battenin isoform X1"; protein_id "XP_029642831.1"; exon_number "11";
NC_043007.1	Gnomon	CDS	21934972	21935048	.	-	1	gene_id "LOC115217319"; db_xref "GeneID:115217319"; gbkey "CDS"; gene "LOC115217319"; ID ""; gene_name "LOC115217319"; transcript_id "XM_029786971.2"; product "battenin isoform X1"; protein_id "XP_029642831.1"; exon_number "10";
NC_043007.1	Gnomon	CDS	21937761	21937904	.	-	1	gene_id "LOC115217319"; db_xref "GeneID:115217319"; gbkey "CDS"; gene "LOC115217319"; ID ""; gene_name "LOC115217319"; transcript_id "XM_029786971.2"; product "battenin isoform X1"; protein_id "XP_029642831.1"; exon_number "9";
NC_043007.1	Gnomon	CDS	21939122	21939194	.	-	2	gene_id "LOC115217319"; db_xref "GeneID:115217319"; gbkey "CDS"; gene "LOC115217319"; ID ""; gene_name "LOC115217319"; transcript_id "XM_029786971.2"; product "battenin isoform X1"; protein_id "XP_029642831.1"; exon_number "8";
NC_043007.1	Gnomon	CDS	21941733	21941818	.	-	1	gene_id "LOC115217319"; db_xref "GeneID:115217319"; gbkey "CDS"; gene "LOC115217319"; ID ""; gene_name "LOC115217319"; transcript_id "XM_029786971.2"; product "battenin isoform X1"; protein_id "XP_029642831.1"; exon_number "7";
NC_043007.1	Gnomon	CDS	21944412	21944491	.	-	0	gene_id "LOC115217319"; db_xref "GeneID:115217319"; gbkey "CDS"; gene "LOC115217319"; ID ""; gene_name "LOC115217319"; transcript_id "XM_029786971.2"; product "battenin isoform X1"; protein_id "XP_029642831.1"; exon_number "6";
NC_043007.1	Gnomon	CDS	21945554	21945625	.	-	0	gene_id "LOC115217319"; db_xref "GeneID:115217319"; gbkey "CDS"; gene "LOC115217319"; ID ""; gene_name "LOC115217319"; transcript_id "XM_029786971.2"; product "battenin isoform X1"; protein_id "XP_029642831.1"; exon_number "5";
NC_043007.1	Gnomon	CDS	21947106	21947208	.	-	1	gene_id "LOC115217319"; db_xref "GeneID:115217319"; gbkey "CDS"; gene "LOC115217319"; ID ""; gene_name "LOC115217319"; transcript_id "XM_029786971.2"; product "battenin isoform X1"; protein_id "XP_029642831.1"; exon_number "4";
NC_043007.1	Gnomon	CDS	21949612	21949666	.	-	2	gene_id "LOC115217319"; db_xref "GeneID:115217319"; gbkey "CDS"; gene "LOC115217319"; ID ""; gene_name "LOC115217319"; transcript_id "XM_029786971.2"; product "battenin isoform X1"; protein_id "XP_029642831.1"; exon_number "3";
NC_043007.1	Gnomon	CDS	21951845	21951928	.	-	2	gene_id "LOC115217319"; db_xref "GeneID:115217319"; gbkey "CDS"; gene "LOC115217319"; ID ""; gene_name "LOC115217319"; transcript_id "XM_029786971.2"; product "battenin isoform X1"; protein_id "XP_029642831.1"; exon_number "2";
NC_043007.1	Gnomon	CDS	21955410	21955482	.	-	0	gene_id "LOC115217319"; db_xref "GeneID:115217319"; gbkey "CDS"; gene "LOC115217319"; ID ""; gene_name "LOC115217319"; transcript_id "XM_029786971.2"; product "battenin isoform X1"; protein_id "XP_029642831.1"; exon_number "1";
NC_043007.1	Gnomon	exon	21923298	21923506	.	-	.	gene_id "LOC115217319"; db_xref "GeneID:115217319"; gbkey "mRNA"; gene "LOC115217319"; ID ""; gene_name "LOC115217319"; transcript_id "XM_029786971.2"; product "battenin, transcript variant X1"; exon_number "16"; model_evidence "Supporting evidence includes similarity to: 8 Proteins, and 100% coverage of the annotated genomic feature by RNAseq alignments, including 18 samples with support for all annotated introns";
NC_043007.1	Gnomon	exon	21925213	21925353	.	-	.	gene_id "LOC115217319"; db_xref "GeneID:115217319"; gbkey "mRNA"; gene "LOC115217319"; ID ""; gene_name "LOC115217319"; transcript_id "XM_029786971.2"; product "battenin, transcript variant X1"; exon_number "15"; model_evidence "Supporting evidence includes similarity to: 8 Proteins, and 100% coverage of the annotated genomic feature by RNAseq alignments, including 18 samples with support for all annotated introns";
NC_043007.1	Gnomon	exon	21928254	21928347	.	-	.	gene_id "LOC115217319"; db_xref "GeneID:115217319"; gbkey "mRNA"; gene "LOC115217319"; ID ""; gene_name "LOC115217319"; transcript_id "XM_029786971.2"; product "battenin, transcript variant X1"; exon_number "14"; model_evidence "Supporting evidence includes similarity to: 8 Proteins, and 100% coverage of the annotated genomic feature by RNAseq alignments, including 18 samples with support for all annotated introns";
NC_043007.1	Gnomon	exon	21929431	21929486	.	-	.	gene_id "LOC115217319"; db_xref "GeneID:115217319"; gbkey "mRNA"; gene "LOC115217319"; ID ""; gene_name "LOC115217319"; transcript_id "XM_029786971.2"; product "battenin, transcript variant X1"; exon_number "13"; model_evidence "Supporting evidence includes similarity to: 8 Proteins, and 100% coverage of the annotated genomic feature by RNAseq alignments, including 18 samples with support for all annotated introns";
NC_043007.1	Gnomon	exon	21930881	21930949	.	-	.	gene_id "LOC115217319"; db_xref "GeneID:115217319"; gbkey "mRNA"; gene "LOC115217319"; ID ""; gene_name "LOC115217319"; transcript_id "XM_029786971.2"; product "battenin, transcript variant X1"; exon_number "12"; model_evidence "Supporting evidence includes similarity to: 8 Proteins, and 100% coverage of the annotated genomic feature by RNAseq alignments, including 18 samples with support for all annotated introns";
NC_043007.1	Gnomon	exon	21933335	21933387	.	-	.	gene_id "LOC115217319"; db_xref "GeneID:115217319"; gbkey "mRNA"; gene "LOC115217319"; ID ""; gene_name "LOC115217319"; transcript_id "XM_029786971.2"; product "battenin, transcript variant X1"; exon_number "11"; model_evidence "Supporting evidence includes similarity to: 8 Proteins, and 100% coverage of the annotated genomic feature by RNAseq alignments, including 18 samples with support for all annotated introns";
NC_043007.1	Gnomon	exon	21934972	21935048	.	-	.	gene_id "LOC115217319"; db_xref "GeneID:115217319"; gbkey "mRNA"; gene "LOC115217319"; ID ""; gene_name "LOC115217319"; transcript_id "XM_029786971.2"; product "battenin, transcript variant X1"; exon_number "10"; model_evidence "Supporting evidence includes similarity to: 8 Proteins, and 100% coverage of the annotated genomic feature by RNAseq alignments, including 18 samples with support for all annotated introns";
NC_043007.1	Gnomon	exon	21937761	21937904	.	-	.	gene_id "LOC115217319"; db_xref "GeneID:115217319"; gbkey "mRNA"; gene "LOC115217319"; ID ""; gene_name "LOC115217319"; transcript_id "XM_029786971.2"; product "battenin, transcript variant X1"; exon_number "9"; model_evidence "Supporting evidence includes similarity to: 8 Proteins, and 100% coverage of the annotated genomic feature by RNAseq alignments, including 18 samples with support for all annotated introns";
NC_043007.1	Gnomon	exon	21939122	21939194	.	-	.	gene_id "LOC115217319"; db_xref "GeneID:115217319"; gbkey "mRNA"; gene "LOC115217319"; ID ""; gene_name "LOC115217319"; transcript_id "XM_029786971.2"; product "battenin, transcript variant X1"; exon_number "8"; model_evidence "Supporting evidence includes similarity to: 8 Proteins, and 100% coverage of the annotated genomic feature by RNAseq alignments, including 18 samples with support for all annotated introns";
NC_043007.1	Gnomon	exon	21941733	21941818	.	-	.	gene_id "LOC115217319"; db_xref "GeneID:115217319"; gbkey "mRNA"; gene "LOC115217319"; ID ""; gene_name "LOC115217319"; transcript_id "XM_029786971.2"; product "battenin, transcript variant X1"; exon_number "7"; model_evidence "Supporting evidence includes similarity to: 8 Proteins, and 100% coverage of the annotated genomic feature by RNAseq alignments, including 18 samples with support for all annotated introns";
NC_043007.1	Gnomon	exon	21944412	21944491	.	-	.	gene_id "LOC115217319"; db_xref "GeneID:115217319"; gbkey "mRNA"; gene "LOC115217319"; ID ""; gene_name "LOC115217319"; transcript_id "XM_029786971.2"; product "battenin, transcript variant X1"; exon_number "6"; model_evidence "Supporting evidence includes similarity to: 8 Proteins, and 100% coverage of the annotated genomic feature by RNAseq alignments, including 18 samples with support for all annotated introns";
NC_043007.1	Gnomon	exon	21945554	21945625	.	-	.	gene_id "LOC115217319"; db_xref "GeneID:115217319"; gbkey "mRNA"; gene "LOC115217319"; ID ""; gene_name "LOC115217319"; transcript_id "XM_029786971.2"; product "battenin, transcript variant X1"; exon_number "5"; model_evidence "Supporting evidence includes similarity to: 8 Proteins, and 100% coverage of the annotated genomic feature by RNAseq alignments, including 18 samples with support for all annotated introns";
NC_043007.1	Gnomon	exon	21947106	21947208	.	-	.	gene_id "LOC115217319"; db_xref "GeneID:115217319"; gbkey "mRNA"; gene "LOC115217319"; ID ""; gene_name "LOC115217319"; transcript_id "XM_029786971.2"; product "battenin, transcript variant X1"; exon_number "4"; model_evidence "Supporting evidence includes similarity to: 8 Proteins, and 100% coverage of the annotated genomic feature by RNAseq alignments, including 18 samples with support for all annotated introns";
NC_043007.1	Gnomon	exon	21949612	21949666	.	-	.	gene_id "LOC115217319"; db_xref "GeneID:115217319"; gbkey "mRNA"; gene "LOC115217319"; ID ""; gene_name "LOC115217319"; transcript_id "XM_029786971.2"; product "battenin, transcript variant X1"; exon_number "3"; model_evidence "Supporting evidence includes similarity to: 8 Proteins, and 100% coverage of the annotated genomic feature by RNAseq alignments, including 18 samples with support for all annotated introns";
NC_043007.1	Gnomon	exon	21951845	21951928	.	-	.	gene_id "LOC115217319"; db_xref "GeneID:115217319"; gbkey "mRNA"; gene "LOC115217319"; ID ""; gene_name "LOC115217319"; transcript_id "XM_029786971.2"; product "battenin, transcript variant X1"; exon_number "2"; model_evidence "Supporting evidence includes similarity to: 8 Proteins, and 100% coverage of the annotated genomic feature by RNAseq alignments, including 18 samples with support for all annotated introns";
NC_043007.1	Gnomon	exon	21955410	21955657	.	-	.	gene_id "LOC115217319"; db_xref "GeneID:115217319"; gbkey "mRNA"; gene "LOC115217319"; ID ""; gene_name "LOC115217319"; transcript_id "XM_029786971.2"; product "battenin, transcript variant X1"; exon_number "1"; model_evidence "Supporting evidence includes similarity to: 8 Proteins, and 100% coverage of the annotated genomic feature by RNAseq alignments, including 18 samples with support for all annotated introns";
NC_043007.1	Gnomon	start_codon	21955480	21955482	.	-	0	gene_id "LOC115217319"; db_xref "GeneID:115217319"; gbkey "CDS"; gene "LOC115217319"; ID ""; gene_name "LOC115217319"; transcript_id "XM_029786971.2"; product "battenin isoform X1"; protein_id "XP_029642831.1"; exon_number "1";
NC_043007.1	Gnomon	stop_codon	21923378	21923380	.	-	0	gene_id "LOC115217319"; db_xref "GeneID:115217319"; gbkey "CDS"; gene "LOC115217319"; ID ""; gene_name "LOC115217319"; transcript_id "XM_029786971.2"; product "battenin isoform X1"; protein_id "XP_029642831.1"; exon_number "16";
NC_043007.1	Gnomon	transcript	21923298	21962351	.	-	.	gene_id "LOC115217319"; ID "XM_029786972.2"; gene_name "LOC115217319"; transcript_id "XM_029786972.2";
NC_043007.1	Gnomon	CDS	21923381	21923506	.	-	0	gene_id "LOC115217319"; db_xref "GeneID:115217319"; gbkey "CDS"; gene "LOC115217319"; ID ""; gene_name "LOC115217319"; transcript_id "XM_029786972.2"; product "battenin isoform X2"; protein_id "XP_029642832.1"; exon_number "16";
NC_043007.1	Gnomon	CDS	21925213	21925353	.	-	0	gene_id "LOC115217319"; db_xref "GeneID:115217319"; gbkey "CDS"; gene "LOC115217319"; ID ""; gene_name "LOC115217319"; transcript_id "XM_029786972.2"; product "battenin isoform X2"; protein_id "XP_029642832.1"; exon_number "15";
NC_043007.1	Gnomon	CDS	21928254	21928347	.	-	1	gene_id "LOC115217319"; db_xref "GeneID:115217319"; gbkey "CDS"; gene "LOC115217319"; ID ""; gene_name "LOC115217319"; transcript_id "XM_029786972.2"; product "battenin isoform X2"; protein_id "XP_029642832.1"; exon_number "14";
NC_043007.1	Gnomon	CDS	21929431	21929486	.	-	0	gene_id "LOC115217319"; db_xref "GeneID:115217319"; gbkey "CDS"; gene "LOC115217319"; ID ""; gene_name "LOC115217319"; transcript_id "XM_029786972.2"; product "battenin isoform X2"; protein_id "XP_029642832.1"; exon_number "13";
NC_043007.1	Gnomon	CDS	21930881	21930949	.	-	0	gene_id "LOC115217319"; db_xref "GeneID:115217319"; gbkey "CDS"; gene "LOC115217319"; ID ""; gene_name "LOC115217319"; transcript_id "XM_029786972.2"; product "battenin isoform X2"; protein_id "XP_029642832.1"; exon_number "12";
NC_043007.1	Gnomon	CDS	21933335	21933387	.	-	2	gene_id "LOC115217319"; db_xref "GeneID:115217319"; gbkey "CDS"; gene "LOC115217319"; ID ""; gene_name "LOC115217319"; transcript_id "XM_029786972.2"; product "battenin isoform X2"; protein_id "XP_029642832.1"; exon_number "11";
NC_043007.1	Gnomon	CDS	21934972	21935048	.	-	1	gene_id "LOC115217319"; db_xref "GeneID:115217319"; gbkey "CDS"; gene "LOC115217319"; ID ""; gene_name "LOC115217319"; transcript_id "XM_029786972.2"; product "battenin isoform X2"; protein_id "XP_029642832.1"; exon_number "10";
NC_043007.1	Gnomon	CDS	21937761	21937904	.	-	1	gene_id "LOC115217319"; db_xref "GeneID:115217319"; gbkey "CDS"; gene "LOC115217319"; ID ""; gene_name "LOC115217319"; transcript_id "XM_029786972.2"; product "battenin isoform X2"; protein_id "XP_029642832.1"; exon_number "9";
NC_043007.1	Gnomon	CDS	21939122	21939194	.	-	2	gene_id "LOC115217319"; db_xref "GeneID:115217319"; gbkey "CDS"; gene "LOC115217319"; ID ""; gene_name "LOC115217319"; transcript_id "XM_029786972.2"; product "battenin isoform X2"; protein_id "XP_029642832.1"; exon_number "8";
NC_043007.1	Gnomon	CDS	21941733	21941818	.	-	1	gene_id "LOC115217319"; db_xref "GeneID:115217319"; gbkey "CDS"; gene "LOC115217319"; ID ""; gene_name "LOC115217319"; transcript_id "XM_029786972.2"; product "battenin isoform X2"; protein_id "XP_029642832.1"; exon_number "7";
NC_043007.1	Gnomon	CDS	21944412	21944491	.	-	0	gene_id "LOC115217319"; db_xref "GeneID:115217319"; gbkey "CDS"; gene "LOC115217319"; ID ""; gene_name "LOC115217319"; transcript_id "XM_029786972.2"; product "battenin isoform X2"; protein_id "XP_029642832.1"; exon_number "6";
NC_043007.1	Gnomon	CDS	21945554	21945625	.	-	0	gene_id "LOC115217319"; db_xref "GeneID:115217319"; gbkey "CDS"; gene "LOC115217319"; ID ""; gene_name "LOC115217319"; transcript_id "XM_029786972.2"; product "battenin isoform X2"; protein_id "XP_029642832.1"; exon_number "5";
NC_043007.1	Gnomon	CDS	21947106	21947208	.	-	1	gene_id "LOC115217319"; db_xref "GeneID:115217319"; gbkey "CDS"; gene "LOC115217319"; ID ""; gene_name "LOC115217319"; transcript_id "XM_029786972.2"; product "battenin isoform X2"; protein_id "XP_029642832.1"; exon_number "4";
NC_043007.1	Gnomon	CDS	21949612	21949666	.	-	2	gene_id "LOC115217319"; db_xref "GeneID:115217319"; gbkey "CDS"; gene "LOC115217319"; ID ""; gene_name "LOC115217319"; transcript_id "XM_029786972.2"; product "battenin isoform X2"; protein_id "XP_029642832.1"; exon_number "3";
NC_043007.1	Gnomon	CDS	21951845	21951869	.	-	0	gene_id "LOC115217319"; db_xref "GeneID:115217319"; gbkey "CDS"; gene "LOC115217319"; ID ""; gene_name "LOC115217319"; transcript_id "XM_029786972.2"; product "battenin isoform X2"; protein_id "XP_029642832.1"; exon_number "2";
NC_043007.1	Gnomon	exon	21923298	21923506	.	-	.	gene_id "LOC115217319"; db_xref "GeneID:115217319"; gbkey "mRNA"; gene "LOC115217319"; ID ""; gene_name "LOC115217319"; transcript_id "XM_029786972.2"; product "battenin, transcript variant X2"; exon_number "16"; model_evidence "Supporting evidence includes similarity to: 8 Proteins, and 100% coverage of the annotated genomic feature by RNAseq alignments, including 4 samples with support for all annotated introns";
NC_043007.1	Gnomon	exon	21925213	21925353	.	-	.	gene_id "LOC115217319"; db_xref "GeneID:115217319"; gbkey "mRNA"; gene "LOC115217319"; ID ""; gene_name "LOC115217319"; transcript_id "XM_029786972.2"; product "battenin, transcript variant X2"; exon_number "15"; model_evidence "Supporting evidence includes similarity to: 8 Proteins, and 100% coverage of the annotated genomic feature by RNAseq alignments, including 4 samples with support for all annotated introns";
NC_043007.1	Gnomon	exon	21928254	21928347	.	-	.	gene_id "LOC115217319"; db_xref "GeneID:115217319"; gbkey "mRNA"; gene "LOC115217319"; ID ""; gene_name "LOC115217319"; transcript_id "XM_029786972.2"; product "battenin, transcript variant X2"; exon_number "14"; model_evidence "Supporting evidence includes similarity to: 8 Proteins, and 100% coverage of the annotated genomic feature by RNAseq alignments, including 4 samples with support for all annotated introns";
NC_043007.1	Gnomon	exon	21929431	21929486	.	-	.	gene_id "LOC115217319"; db_xref "GeneID:115217319"; gbkey "mRNA"; gene "LOC115217319"; ID ""; gene_name "LOC115217319"; transcript_id "XM_029786972.2"; product "battenin, transcript variant X2"; exon_number "13"; model_evidence "Supporting evidence includes similarity to: 8 Proteins, and 100% coverage of the annotated genomic feature by RNAseq alignments, including 4 samples with support for all annotated introns";
NC_043007.1	Gnomon	exon	21930881	21930949	.	-	.	gene_id "LOC115217319"; db_xref "GeneID:115217319"; gbkey "mRNA"; gene "LOC115217319"; ID ""; gene_name "LOC115217319"; transcript_id "XM_029786972.2"; product "battenin, transcript variant X2"; exon_number "12"; model_evidence "Supporting evidence includes similarity to: 8 Proteins, and 100% coverage of the annotated genomic feature by RNAseq alignments, including 4 samples with support for all annotated introns";
NC_043007.1	Gnomon	exon	21933335	21933387	.	-	.	gene_id "LOC115217319"; db_xref "GeneID:115217319"; gbkey "mRNA"; gene "LOC115217319"; ID ""; gene_name "LOC115217319"; transcript_id "XM_029786972.2"; product "battenin, transcript variant X2"; exon_number "11"; model_evidence "Supporting evidence includes similarity to: 8 Proteins, and 100% coverage of the annotated genomic feature by RNAseq alignments, including 4 samples with support for all annotated introns";
NC_043007.1	Gnomon	exon	21934972	21935048	.	-	.	gene_id "LOC115217319"; db_xref "GeneID:115217319"; gbkey "mRNA"; gene "LOC115217319"; ID ""; gene_name "LOC115217319"; transcript_id "XM_029786972.2"; product "battenin, transcript variant X2"; exon_number "10"; model_evidence "Supporting evidence includes similarity to: 8 Proteins, and 100% coverage of the annotated genomic feature by RNAseq alignments, including 4 samples with support for all annotated introns";
NC_043007.1	Gnomon	exon	21937761	21937904	.	-	.	gene_id "LOC115217319"; db_xref "GeneID:115217319"; gbkey "mRNA"; gene "LOC115217319"; ID ""; gene_name "LOC115217319"; transcript_id "XM_029786972.2"; product "battenin, transcript variant X2"; exon_number "9"; model_evidence "Supporting evidence includes similarity to: 8 Proteins, and 100% coverage of the annotated genomic feature by RNAseq alignments, including 4 samples with support for all annotated introns";
NC_043007.1	Gnomon	exon	21939122	21939194	.	-	.	gene_id "LOC115217319"; db_xref "GeneID:115217319"; gbkey "mRNA"; gene "LOC115217319"; ID ""; gene_name "LOC115217319"; transcript_id "XM_029786972.2"; product "battenin, transcript variant X2"; exon_number "8"; model_evidence "Supporting evidence includes similarity to: 8 Proteins, and 100% coverage of the annotated genomic feature by RNAseq alignments, including 4 samples with support for all annotated introns";
NC_043007.1	Gnomon	exon	21941733	21941818	.	-	.	gene_id "LOC115217319"; db_xref "GeneID:115217319"; gbkey "mRNA"; gene "LOC115217319"; ID ""; gene_name "LOC115217319"; transcript_id "XM_029786972.2"; product "battenin, transcript variant X2"; exon_number "7"; model_evidence "Supporting evidence includes similarity to: 8 Proteins, and 100% coverage of the annotated genomic feature by RNAseq alignments, including 4 samples with support for all annotated introns";
NC_043007.1	Gnomon	exon	21944412	21944491	.	-	.	gene_id "LOC115217319"; db_xref "GeneID:115217319"; gbkey "mRNA"; gene "LOC115217319"; ID ""; gene_name "LOC115217319"; transcript_id "XM_029786972.2"; product "battenin, transcript variant X2"; exon_number "6"; model_evidence "Supporting evidence includes similarity to: 8 Proteins, and 100% coverage of the annotated genomic feature by RNAseq alignments, including 4 samples with support for all annotated introns";
NC_043007.1	Gnomon	exon	21945554	21945625	.	-	.	gene_id "LOC115217319"; db_xref "GeneID:115217319"; gbkey "mRNA"; gene "LOC115217319"; ID ""; gene_name "LOC115217319"; transcript_id "XM_029786972.2"; product "battenin, transcript variant X2"; exon_number "5"; model_evidence "Supporting evidence includes similarity to: 8 Proteins, and 100% coverage of the annotated genomic feature by RNAseq alignments, including 4 samples with support for all annotated introns";
NC_043007.1	Gnomon	exon	21947106	21947208	.	-	.	gene_id "LOC115217319"; db_xref "GeneID:115217319"; gbkey "mRNA"; gene "LOC115217319"; ID ""; gene_name "LOC115217319"; transcript_id "XM_029786972.2"; product "battenin, transcript variant X2"; exon_number "4"; model_evidence "Supporting evidence includes similarity to: 8 Proteins, and 100% coverage of the annotated genomic feature by RNAseq alignments, including 4 samples with support for all annotated introns";
NC_043007.1	Gnomon	exon	21949612	21949666	.	-	.	gene_id "LOC115217319"; db_xref "GeneID:115217319"; gbkey "mRNA"; gene "LOC115217319"; ID ""; gene_name "LOC115217319"; transcript_id "XM_029786972.2"; product "battenin, transcript variant X2"; exon_number "3"; model_evidence "Supporting evidence includes similarity to: 8 Proteins, and 100% coverage of the annotated genomic feature by RNAseq alignments, including 4 samples with support for all annotated introns";
NC_043007.1	Gnomon	exon	21951845	21951928	.	-	.	gene_id "LOC115217319"; db_xref "GeneID:115217319"; gbkey "mRNA"; gene "LOC115217319"; ID ""; gene_name "LOC115217319"; transcript_id "XM_029786972.2"; product "battenin, transcript variant X2"; exon_number "2"; model_evidence "Supporting evidence includes similarity to: 8 Proteins, and 100% coverage of the annotated genomic feature by RNAseq alignments, including 4 samples with support for all annotated introns";
NC_043007.1	Gnomon	exon	21962244	21962351	.	-	.	gene_id "LOC115217319"; db_xref "GeneID:115217319"; gbkey "mRNA"; gene "LOC115217319"; ID ""; gene_name "LOC115217319"; transcript_id "XM_029786972.2"; product "battenin, transcript variant X2"; exon_number "1"; model_evidence "Supporting evidence includes similarity to: 8 Proteins, and 100% coverage of the annotated genomic feature by RNAseq alignments, including 4 samples with support for all annotated introns";
NC_043007.1	Gnomon	start_codon	21951867	21951869	.	-	0	gene_id "LOC115217319"; db_xref "GeneID:115217319"; gbkey "CDS"; gene "LOC115217319"; ID ""; gene_name "LOC115217319"; transcript_id "XM_029786972.2"; product "battenin isoform X2"; protein_id "XP_029642832.1"; exon_number "2";
NC_043007.1	Gnomon	stop_codon	21923378	21923380	.	-	0	gene_id "LOC115217319"; db_xref "GeneID:115217319"; gbkey "CDS"; gene "LOC115217319"; ID ""; gene_name "LOC115217319"; transcript_id "XM_029786972.2"; product "battenin isoform X2"; protein_id "XP_029642832.1"; exon_number "16";
NC_043007.1	Gnomon	transcript	21923298	21951921	.	-	.	gene_id "LOC115217319"; ID "XM_036507213.1"; gene_name "LOC115217319"; transcript_id "XM_036507213.1";
NC_043007.1	Gnomon	CDS	21923381	21923506	.	-	0	gene_id "LOC115217319"; db_xref "GeneID:115217319"; gbkey "CDS"; gene "LOC115217319"; ID ""; gene_name "LOC115217319"; transcript_id "XM_036507213.1"; product "battenin isoform X3"; protein_id "XP_036363106.1"; exon_number "14";
NC_043007.1	Gnomon	CDS	21925213	21925353	.	-	0	gene_id "LOC115217319"; db_xref "GeneID:115217319"; gbkey "CDS"; gene "LOC115217319"; ID ""; gene_name "LOC115217319"; transcript_id "XM_036507213.1"; product "battenin isoform X3"; protein_id "XP_036363106.1"; exon_number "13";
NC_043007.1	Gnomon	CDS	21928254	21928347	.	-	1	gene_id "LOC115217319"; db_xref "GeneID:115217319"; gbkey "CDS"; gene "LOC115217319"; ID ""; gene_name "LOC115217319"; transcript_id "XM_036507213.1"; product "battenin isoform X3"; protein_id "XP_036363106.1"; exon_number "12";
NC_043007.1	Gnomon	CDS	21929431	21929486	.	-	0	gene_id "LOC115217319"; db_xref "GeneID:115217319"; gbkey "CDS"; gene "LOC115217319"; ID ""; gene_name "LOC115217319"; transcript_id "XM_036507213.1"; product "battenin isoform X3"; protein_id "XP_036363106.1"; exon_number "11";
NC_043007.1	Gnomon	CDS	21930881	21930949	.	-	0	gene_id "LOC115217319"; db_xref "GeneID:115217319"; gbkey "CDS"; gene "LOC115217319"; ID ""; gene_name "LOC115217319"; transcript_id "XM_036507213.1"; product "battenin isoform X3"; protein_id "XP_036363106.1"; exon_number "10";
NC_043007.1	Gnomon	CDS	21933335	21933387	.	-	2	gene_id "LOC115217319"; db_xref "GeneID:115217319"; gbkey "CDS"; gene "LOC115217319"; ID ""; gene_name "LOC115217319"; transcript_id "XM_036507213.1"; product "battenin isoform X3"; protein_id "XP_036363106.1"; exon_number "9";
NC_043007.1	Gnomon	CDS	21934972	21935048	.	-	1	gene_id "LOC115217319"; db_xref "GeneID:115217319"; gbkey "CDS"; gene "LOC115217319"; ID ""; gene_name "LOC115217319"; transcript_id "XM_036507213.1"; product "battenin isoform X3"; protein_id "XP_036363106.1"; exon_number "8";
NC_043007.1	Gnomon	CDS	21937761	21937904	.	-	1	gene_id "LOC115217319"; db_xref "GeneID:115217319"; gbkey "CDS"; gene "LOC115217319"; ID ""; gene_name "LOC115217319"; transcript_id "XM_036507213.1"; product "battenin isoform X3"; protein_id "XP_036363106.1"; exon_number "7";
NC_043007.1	Gnomon	CDS	21939122	21939194	.	-	2	gene_id "LOC115217319"; db_xref "GeneID:115217319"; gbkey "CDS"; gene "LOC115217319"; ID ""; gene_name "LOC115217319"; transcript_id "XM_036507213.1"; product "battenin isoform X3"; protein_id "XP_036363106.1"; exon_number "6";
NC_043007.1	Gnomon	CDS	21941733	21941818	.	-	1	gene_id "LOC115217319"; db_xref "GeneID:115217319"; gbkey "CDS"; gene "LOC115217319"; ID ""; gene_name "LOC115217319"; transcript_id "XM_036507213.1"; product "battenin isoform X3"; protein_id "XP_036363106.1"; exon_number "5";
NC_043007.1	Gnomon	CDS	21944412	21944491	.	-	0	gene_id "LOC115217319"; db_xref "GeneID:115217319"; gbkey "CDS"; gene "LOC115217319"; ID ""; gene_name "LOC115217319"; transcript_id "XM_036507213.1"; product "battenin isoform X3"; protein_id "XP_036363106.1"; exon_number "4";
NC_043007.1	Gnomon	CDS	21945554	21945625	.	-	0	gene_id "LOC115217319"; db_xref "GeneID:115217319"; gbkey "CDS"; gene "LOC115217319"; ID ""; gene_name "LOC115217319"; transcript_id "XM_036507213.1"; product "battenin isoform X3"; protein_id "XP_036363106.1"; exon_number "3";
NC_043007.1	Gnomon	CDS	21947106	21947171	.	-	0	gene_id "LOC115217319"; db_xref "GeneID:115217319"; gbkey "CDS"; gene "LOC115217319"; ID ""; gene_name "LOC115217319"; transcript_id "XM_036507213.1"; product "battenin isoform X3"; protein_id "XP_036363106.1"; exon_number "2";
NC_043007.1	Gnomon	exon	21923298	21923506	.	-	.	gene_id "LOC115217319"; db_xref "GeneID:115217319"; gbkey "mRNA"; gene "LOC115217319"; ID ""; gene_name "LOC115217319"; transcript_id "XM_036507213.1"; product "battenin, transcript variant X3"; exon_number "14"; model_evidence "Supporting evidence includes similarity to: 7 Proteins, and 100% coverage of the annotated genomic feature by RNAseq alignments, including 11 samples with support for all annotated introns";
NC_043007.1	Gnomon	exon	21925213	21925353	.	-	.	gene_id "LOC115217319"; db_xref "GeneID:115217319"; gbkey "mRNA"; gene "LOC115217319"; ID ""; gene_name "LOC115217319"; transcript_id "XM_036507213.1"; product "battenin, transcript variant X3"; exon_number "13"; model_evidence "Supporting evidence includes similarity to: 7 Proteins, and 100% coverage of the annotated genomic feature by RNAseq alignments, including 11 samples with support for all annotated introns";
NC_043007.1	Gnomon	exon	21928254	21928347	.	-	.	gene_id "LOC115217319"; db_xref "GeneID:115217319"; gbkey "mRNA"; gene "LOC115217319"; ID ""; gene_name "LOC115217319"; transcript_id "XM_036507213.1"; product "battenin, transcript variant X3"; exon_number "12"; model_evidence "Supporting evidence includes similarity to: 7 Proteins, and 100% coverage of the annotated genomic feature by RNAseq alignments, including 11 samples with support for all annotated introns";
NC_043007.1	Gnomon	exon	21929431	21929486	.	-	.	gene_id "LOC115217319"; db_xref "GeneID:115217319"; gbkey "mRNA"; gene "LOC115217319"; ID ""; gene_name "LOC115217319"; transcript_id "XM_036507213.1"; product "battenin, transcript variant X3"; exon_number "11"; model_evidence "Supporting evidence includes similarity to: 7 Proteins, and 100% coverage of the annotated genomic feature by RNAseq alignments, including 11 samples with support for all annotated introns";
NC_043007.1	Gnomon	exon	21930881	21930949	.	-	.	gene_id "LOC115217319"; db_xref "GeneID:115217319"; gbkey "mRNA"; gene "LOC115217319"; ID ""; gene_name "LOC115217319"; transcript_id "XM_036507213.1"; product "battenin, transcript variant X3"; exon_number "10"; model_evidence "Supporting evidence includes similarity to: 7 Proteins, and 100% coverage of the annotated genomic feature by RNAseq alignments, including 11 samples with support for all annotated introns";
NC_043007.1	Gnomon	exon	21933335	21933387	.	-	.	gene_id "LOC115217319"; db_xref "GeneID:115217319"; gbkey "mRNA"; gene "LOC115217319"; ID ""; gene_name "LOC115217319"; transcript_id "XM_036507213.1"; product "battenin, transcript variant X3"; exon_number "9"; model_evidence "Supporting evidence includes similarity to: 7 Proteins, and 100% coverage of the annotated genomic feature by RNAseq alignments, including 11 samples with support for all annotated introns";
NC_043007.1	Gnomon	exon	21934972	21935048	.	-	.	gene_id "LOC115217319"; db_xref "GeneID:115217319"; gbkey "mRNA"; gene "LOC115217319"; ID ""; gene_name "LOC115217319"; transcript_id "XM_036507213.1"; product "battenin, transcript variant X3"; exon_number "8"; model_evidence "Supporting evidence includes similarity to: 7 Proteins, and 100% coverage of the annotated genomic feature by RNAseq alignments, including 11 samples with support for all annotated introns";
NC_043007.1	Gnomon	exon	21937761	21937904	.	-	.	gene_id "LOC115217319"; db_xref "GeneID:115217319"; gbkey "mRNA"; gene "LOC115217319"; ID ""; gene_name "LOC115217319"; transcript_id "XM_036507213.1"; product "battenin, transcript variant X3"; exon_number "7"; model_evidence "Supporting evidence includes similarity to: 7 Proteins, and 100% coverage of the annotated genomic feature by RNAseq alignments, including 11 samples with support for all annotated introns";
NC_043007.1	Gnomon	exon	21939122	21939194	.	-	.	gene_id "LOC115217319"; db_xref "GeneID:115217319"; gbkey "mRNA"; gene "LOC115217319"; ID ""; gene_name "LOC115217319"; transcript_id "XM_036507213.1"; product "battenin, transcript variant X3"; exon_number "6"; model_evidence "Supporting evidence includes similarity to: 7 Proteins, and 100% coverage of the annotated genomic feature by RNAseq alignments, including 11 samples with support for all annotated introns";
NC_043007.1	Gnomon	exon	21941733	21941818	.	-	.	gene_id "LOC115217319"; db_xref "GeneID:115217319"; gbkey "mRNA"; gene "LOC115217319"; ID ""; gene_name "LOC115217319"; transcript_id "XM_036507213.1"; product "battenin, transcript variant X3"; exon_number "5"; model_evidence "Supporting evidence includes similarity to: 7 Proteins, and 100% coverage of the annotated genomic feature by RNAseq alignments, including 11 samples with support for all annotated introns";
NC_043007.1	Gnomon	exon	21944412	21944491	.	-	.	gene_id "LOC115217319"; db_xref "GeneID:115217319"; gbkey "mRNA"; gene "LOC115217319"; ID ""; gene_name "LOC115217319"; transcript_id "XM_036507213.1"; product "battenin, transcript variant X3"; exon_number "4"; model_evidence "Supporting evidence includes similarity to: 7 Proteins, and 100% coverage of the annotated genomic feature by RNAseq alignments, including 11 samples with support for all annotated introns";
NC_043007.1	Gnomon	exon	21945554	21945625	.	-	.	gene_id "LOC115217319"; db_xref "GeneID:115217319"; gbkey "mRNA"; gene "LOC115217319"; ID ""; gene_name "LOC115217319"; transcript_id "XM_036507213.1"; product "battenin, transcript variant X3"; exon_number "3"; model_evidence "Supporting evidence includes similarity to: 7 Proteins, and 100% coverage of the annotated genomic feature by RNAseq alignments, including 11 samples with support for all annotated introns";
NC_043007.1	Gnomon	exon	21947106	21947208	.	-	.	gene_id "LOC115217319"; db_xref "GeneID:115217319"; gbkey "mRNA"; gene "LOC115217319"; ID ""; gene_name "LOC115217319"; transcript_id "XM_036507213.1"; product "battenin, transcript variant X3"; exon_number "2"; model_evidence "Supporting evidence includes similarity to: 7 Proteins, and 100% coverage of the annotated genomic feature by RNAseq alignments, including 11 samples with support for all annotated introns";
NC_043007.1	Gnomon	exon	21951845	21951921	.	-	.	gene_id "LOC115217319"; db_xref "GeneID:115217319"; gbkey "mRNA"; gene "LOC115217319"; ID ""; gene_name "LOC115217319"; transcript_id "XM_036507213.1"; product "battenin, transcript variant X3"; exon_number "1"; model_evidence "Supporting evidence includes similarity to: 7 Proteins, and 100% coverage of the annotated genomic feature by RNAseq alignments, including 11 samples with support for all annotated introns";
NC_043007.1	Gnomon	start_codon	21947169	21947171	.	-	0	gene_id "LOC115217319"; db_xref "GeneID:115217319"; gbkey "CDS"; gene "LOC115217319"; ID ""; gene_name "LOC115217319"; transcript_id "XM_036507213.1"; product "battenin isoform X3"; protein_id "XP_036363106.1"; exon_number "2";
NC_043007.1	Gnomon	stop_codon	21923378	21923380	.	-	0	gene_id "LOC115217319"; db_xref "GeneID:115217319"; gbkey "CDS"; gene "LOC115217319"; ID ""; gene_name "LOC115217319"; transcript_id "XM_036507213.1"; product "battenin isoform X3"; protein_id "XP_036363106.1"; exon_number "14";
NC_043007.1	Gnomon	gene	21978248	21982739	.	-	.	gene_id "LOC115217320"; db_xref "GeneID:115217320"; gbkey "Gene"; gene "LOC115217320"; gene_biotype "protein_coding"; ID ""; gene_name "LOC115217320";
NC_043007.1	Gnomon~FLAMseq	transcript	21978248	21982739	.	-	.	gene_id "LOC115217320"; ID "XM_036507216.1"; gene_name "LOC115217320"; transcript_id "FLAMseq_ext~XM_036507216.1"; three_prime_ext "1924";
NC_043007.1	Gnomon~FLAMseq	exon	21980172	21981152	.	-	.	gene_id "LOC115217320"; db_xref "GeneID:115217320"; gbkey "mRNA"; gene "LOC115217320"; ID ""; gene_name "LOC115217320"; transcript_id "FLAMseq_ext~XM_036507216.1"; product "retinol dehydrogenase 12-like"; exon_number "2"; model_evidence "Supporting evidence includes similarity to: 3 Proteins, and 100% coverage of the annotated genomic feature by RNAseq alignments, including 10 samples with support for all annotated introns";
NC_043007.1	Gnomon~FLAMseq	exon	21981215	21982739	.	-	.	gene_id "LOC115217320"; db_xref "GeneID:115217320"; gbkey "mRNA"; gene "LOC115217320"; ID ""; gene_name "LOC115217320"; transcript_id "FLAMseq_ext~XM_036507216.1"; product "retinol dehydrogenase 12-like"; exon_number "1"; model_evidence "Supporting evidence includes similarity to: 3 Proteins, and 100% coverage of the annotated genomic feature by RNAseq alignments, including 10 samples with support for all annotated introns";
NC_043007.1	Gnomon~FLAMseq	exon	21978248	21981152	.	-	.	gene_id "LOC115217320"; db_xref "GeneID:115217320"; gbkey "mRNA"; gene "LOC115217320"; ID ""; gene_name "LOC115217320"; transcript_id "FLAMseq_ext~XM_036507216.1"; product ""; exon_number "2"; model_evidence "Supporting evidence includes similarity to: 3 Proteins, and 100% coverage of the annotated genomic feature by RNAseq alignments"; three_prime_ext "1924";
NC_043007.1	PBRI	transcript	21980173	21982664	.	-	.	gene_id "LOC115217320"; ID ""; gene_name "LOC115217320"; transcript_id "G35903.8"; uniq_trans_id "G35903.8";
NC_043007.1	PBRI	exon	21980173	21981151	.	-	.	gene_id "LOC115217320"; ID ""; gene_name "LOC115217320"; transcript_id "G35903.8"; exon_number "2"; uniq_trans_id "G35903.8";
NC_043007.1	PBRI	exon	21981214	21982664	.	-	.	gene_id "LOC115217320"; ID ""; gene_name "LOC115217320"; transcript_id "G35903.8"; exon_number "1"; uniq_trans_id "G35903.8";
NC_043007.1	Gnomon	transcript	21980172	21982739	.	-	.	gene_id "LOC115217320"; ID "XM_036507216.1"; gene_name "LOC115217320"; transcript_id "XM_036507216.1";
NC_043007.1	Gnomon	CDS	21981282	21982226	.	-	0	gene_id "LOC115217320"; db_xref "GeneID:115217320"; gbkey "CDS"; gene "LOC115217320"; ID ""; gene_name "LOC115217320"; transcript_id "XM_036507216.1"; product "retinol dehydrogenase 12-like"; protein_id "XP_036363109.1"; exon_number "1";
NC_043007.1	Gnomon	exon	21980172	21981152	.	-	.	gene_id "LOC115217320"; db_xref "GeneID:115217320"; gbkey "mRNA"; gene "LOC115217320"; ID ""; gene_name "LOC115217320"; transcript_id "XM_036507216.1"; product "retinol dehydrogenase 12-like"; exon_number "2"; model_evidence "Supporting evidence includes similarity to: 3 Proteins, and 100% coverage of the annotated genomic feature by RNAseq alignments, including 10 samples with support for all annotated introns";
NC_043007.1	Gnomon	exon	21981215	21982739	.	-	.	gene_id "LOC115217320"; db_xref "GeneID:115217320"; gbkey "mRNA"; gene "LOC115217320"; ID ""; gene_name "LOC115217320"; transcript_id "XM_036507216.1"; product "retinol dehydrogenase 12-like"; exon_number "1"; model_evidence "Supporting evidence includes similarity to: 3 Proteins, and 100% coverage of the annotated genomic feature by RNAseq alignments, including 10 samples with support for all annotated introns";
NC_043007.1	Gnomon	start_codon	21982224	21982226	.	-	0	gene_id "LOC115217320"; db_xref "GeneID:115217320"; gbkey "CDS"; gene "LOC115217320"; ID ""; gene_name "LOC115217320"; transcript_id "XM_036507216.1"; product "retinol dehydrogenase 12-like"; protein_id "XP_036363109.1"; exon_number "1";
NC_043007.1	Gnomon	stop_codon	21981279	21981281	.	-	0	gene_id "LOC115217320"; db_xref "GeneID:115217320"; gbkey "CDS"; gene "LOC115217320"; ID ""; gene_name "LOC115217320"; transcript_id "XM_036507216.1"; product "retinol dehydrogenase 12-like"; protein_id "XP_036363109.1"; exon_number "1";
NC_043007.1	Gnomon	gene	64251689	64366256	.	+	.	gene_id "LOC115217321"; db_xref "GeneID:115217321"; gbkey "Gene"; gene "LOC115217321"; gene_biotype "protein_coding"; ID ""; gene_name "LOC115217321";
NC_043007.1	Gnomon~FLAMseq~Covext	transcript	64251689	64366256	.	+	.	gene_id "LOC115217321"; ID "XM_036507605.1"; gene_name "LOC115217321"; transcript_id "Covext~FLAMseq_ext~XM_036507605.1"; three_prime_ext "5357";
NC_043007.1	Covext	exon	64251689	64251741	.	+	.	gene_id "LOC115217321"; db_xref "GeneID:115217321"; gbkey "mRNA"; gene "LOC115217321"; ID ""; gene_name "LOC115217321"; transcript_id "Covext~FLAMseq_ext~XM_036507605.1"; product "MAP/microtubule affinity-regulating kinase 3, transcript variant X1"; exon_number "1"; model_evidence "Supporting evidence includes similarity to: 1 Protein, and 100% coverage of the annotated genomic feature by RNAseq alignments, including 12 samples with support for all annotated introns";
NC_043007.1	Covext	exon	64265220	64265268	.	+	.	gene_id "LOC115217321"; db_xref "GeneID:115217321"; gbkey "mRNA"; gene "LOC115217321"; ID ""; gene_name "LOC115217321"; transcript_id "Covext~FLAMseq_ext~XM_036507605.1"; product "MAP/microtubule affinity-regulating kinase 3, transcript variant X1"; exon_number "2"; model_evidence "Supporting evidence includes similarity to: 1 Protein, and 100% coverage of the annotated genomic feature by RNAseq alignments, including 12 samples with support for all annotated introns";
NC_043007.1	Covext	exon	64266514	64266579	.	+	.	gene_id "LOC115217321"; db_xref "GeneID:115217321"; gbkey "mRNA"; gene "LOC115217321"; ID ""; gene_name "LOC115217321"; transcript_id "Covext~FLAMseq_ext~XM_036507605.1"; product "MAP/microtubule affinity-regulating kinase 3, transcript variant X1"; exon_number "3"; model_evidence "Supporting evidence includes similarity to: 1 Protein, and 100% coverage of the annotated genomic feature by RNAseq alignments, including 12 samples with support for all annotated introns";
NC_043007.1	Covext	exon	64268650	64268720	.	+	.	gene_id "LOC115217321"; db_xref "GeneID:115217321"; gbkey "mRNA"; gene "LOC115217321"; ID ""; gene_name "LOC115217321"; transcript_id "Covext~FLAMseq_ext~XM_036507605.1"; product "MAP/microtubule affinity-regulating kinase 3, transcript variant X1"; exon_number "4"; model_evidence "Supporting evidence includes similarity to: 1 Protein, and 100% coverage of the annotated genomic feature by RNAseq alignments, including 12 samples with support for all annotated introns";
NC_043007.1	Covext	exon	64269822	64269878	.	+	.	gene_id "LOC115217321"; db_xref "GeneID:115217321"; gbkey "mRNA"; gene "LOC115217321"; ID ""; gene_name "LOC115217321"; transcript_id "Covext~FLAMseq_ext~XM_036507605.1"; product "MAP/microtubule affinity-regulating kinase 3, transcript variant X1"; exon_number "5"; model_evidence "Supporting evidence includes similarity to: 1 Protein, and 100% coverage of the annotated genomic feature by RNAseq alignments, including 12 samples with support for all annotated introns";
NC_043007.1	Covext	exon	64270954	64271089	.	+	.	gene_id "LOC115217321"; db_xref "GeneID:115217321"; gbkey "mRNA"; gene "LOC115217321"; ID ""; gene_name "LOC115217321"; transcript_id "Covext~FLAMseq_ext~XM_036507605.1"; product "MAP/microtubule affinity-regulating kinase 3, transcript variant X1"; exon_number "6"; model_evidence "Supporting evidence includes similarity to: 1 Protein, and 100% coverage of the annotated genomic feature by RNAseq alignments, including 12 samples with support for all annotated introns";
NC_043007.1	Covext	exon	64273173	64273273	.	+	.	gene_id "LOC115217321"; db_xref "GeneID:115217321"; gbkey "mRNA"; gene "LOC115217321"; ID ""; gene_name "LOC115217321"; transcript_id "Covext~FLAMseq_ext~XM_036507605.1"; product "MAP/microtubule affinity-regulating kinase 3, transcript variant X1"; exon_number "7"; model_evidence "Supporting evidence includes similarity to: 1 Protein, and 100% coverage of the annotated genomic feature by RNAseq alignments, including 12 samples with support for all annotated introns";
NC_043007.1	Covext	exon	64275187	64275306	.	+	.	gene_id "LOC115217321"; db_xref "GeneID:115217321"; gbkey "mRNA"; gene "LOC115217321"; ID ""; gene_name "LOC115217321"; transcript_id "Covext~FLAMseq_ext~XM_036507605.1"; product "MAP/microtubule affinity-regulating kinase 3, transcript variant X1"; exon_number "8"; model_evidence "Supporting evidence includes similarity to: 1 Protein, and 100% coverage of the annotated genomic feature by RNAseq alignments, including 12 samples with support for all annotated introns";
NC_043007.1	Covext	exon	64284370	64284469	.	+	.	gene_id "LOC115217321"; db_xref "GeneID:115217321"; gbkey "mRNA"; gene "LOC115217321"; ID ""; gene_name "LOC115217321"; transcript_id "Covext~FLAMseq_ext~XM_036507605.1"; product "MAP/microtubule affinity-regulating kinase 3, transcript variant X1"; exon_number "9"; model_evidence "Supporting evidence includes similarity to: 1 Protein, and 100% coverage of the annotated genomic feature by RNAseq alignments, including 12 samples with support for all annotated introns";
NC_043007.1	Covext	exon	64306171	64306191	.	+	.	gene_id "LOC115217321"; db_xref "GeneID:115217321"; gbkey "mRNA"; gene "LOC115217321"; ID ""; gene_name "LOC115217321"; transcript_id "Covext~FLAMseq_ext~XM_036507605.1"; product "MAP/microtubule affinity-regulating kinase 3, transcript variant X1"; exon_number "10"; model_evidence "Supporting evidence includes similarity to: 1 Protein, and 100% coverage of the annotated genomic feature by RNAseq alignments, including 12 samples with support for all annotated introns";
NC_043007.1	Covext	exon	64307617	64307667	.	+	.	gene_id "LOC115217321"; db_xref "GeneID:115217321"; gbkey "mRNA"; gene "LOC115217321"; ID ""; gene_name "LOC115217321"; transcript_id "Covext~FLAMseq_ext~XM_036507605.1"; product "MAP/microtubule affinity-regulating kinase 3, transcript variant X1"; exon_number "11"; model_evidence "Supporting evidence includes similarity to: 1 Protein, and 100% coverage of the annotated genomic feature by RNAseq alignments, including 12 samples with support for all annotated introns";
NC_043007.1	Covext	exon	64317639	64317751	.	+	.	gene_id "LOC115217321"; db_xref "GeneID:115217321"; gbkey "mRNA"; gene "LOC115217321"; ID ""; gene_name "LOC115217321"; transcript_id "Covext~FLAMseq_ext~XM_036507605.1"; product "MAP/microtubule affinity-regulating kinase 3, transcript variant X1"; exon_number "12"; model_evidence "Supporting evidence includes similarity to: 1 Protein, and 100% coverage of the annotated genomic feature by RNAseq alignments, including 12 samples with support for all annotated introns";
NC_043007.1	Covext	exon	64318067	64318235	.	+	.	gene_id "LOC115217321"; db_xref "GeneID:115217321"; gbkey "mRNA"; gene "LOC115217321"; ID ""; gene_name "LOC115217321"; transcript_id "Covext~FLAMseq_ext~XM_036507605.1"; product "MAP/microtubule affinity-regulating kinase 3, transcript variant X1"; exon_number "13"; model_evidence "Supporting evidence includes similarity to: 1 Protein, and 100% coverage of the annotated genomic feature by RNAseq alignments, including 12 samples with support for all annotated introns";
NC_043007.1	Covext	exon	64322386	64322561	.	+	.	gene_id "LOC115217321"; db_xref "GeneID:115217321"; gbkey "mRNA"; gene "LOC115217321"; ID ""; gene_name "LOC115217321"; transcript_id "Covext~FLAMseq_ext~XM_036507605.1"; product "MAP/microtubule affinity-regulating kinase 3, transcript variant X1"; exon_number "14"; model_evidence "Supporting evidence includes similarity to: 1 Protein, and 100% coverage of the annotated genomic feature by RNAseq alignments, including 12 samples with support for all annotated introns";
NC_043007.1	Covext	exon	64325859	64326037	.	+	.	gene_id "LOC115217321"; db_xref "GeneID:115217321"; gbkey "mRNA"; gene "LOC115217321"; ID ""; gene_name "LOC115217321"; transcript_id "Covext~FLAMseq_ext~XM_036507605.1"; product "MAP/microtubule affinity-regulating kinase 3, transcript variant X1"; exon_number "15"; model_evidence "Supporting evidence includes similarity to: 1 Protein, and 100% coverage of the annotated genomic feature by RNAseq alignments, including 12 samples with support for all annotated introns";
NC_043007.1	Covext	exon	64331221	64331370	.	+	.	gene_id "LOC115217321"; db_xref "GeneID:115217321"; gbkey "mRNA"; gene "LOC115217321"; ID ""; gene_name "LOC115217321"; transcript_id "Covext~FLAMseq_ext~XM_036507605.1"; product "MAP/microtubule affinity-regulating kinase 3, transcript variant X1"; exon_number "16"; model_evidence "Supporting evidence includes similarity to: 1 Protein, and 100% coverage of the annotated genomic feature by RNAseq alignments, including 12 samples with support for all annotated introns";
NC_043007.1	Covext	exon	64333793	64334020	.	+	.	gene_id "LOC115217321"; db_xref "GeneID:115217321"; gbkey "mRNA"; gene "LOC115217321"; ID ""; gene_name "LOC115217321"; transcript_id "Covext~FLAMseq_ext~XM_036507605.1"; product "MAP/microtubule affinity-regulating kinase 3, transcript variant X1"; exon_number "17"; model_evidence "Supporting evidence includes similarity to: 1 Protein, and 100% coverage of the annotated genomic feature by RNAseq alignments, including 12 samples with support for all annotated introns";
NC_043007.1	Covext	exon	64345273	64345308	.	+	.	gene_id "LOC115217321"; db_xref "GeneID:115217321"; gbkey "mRNA"; gene "LOC115217321"; ID ""; gene_name "LOC115217321"; transcript_id "Covext~FLAMseq_ext~XM_036507605.1"; product "MAP/microtubule affinity-regulating kinase 3, transcript variant X1"; exon_number "18"; model_evidence "Supporting evidence includes similarity to: 1 Protein, and 100% coverage of the annotated genomic feature by RNAseq alignments, including 12 samples with support for all annotated introns";
NC_043007.1	Covext	exon	64358300	64359870	.	+	.	gene_id "LOC115217321"; db_xref "GeneID:115217321"; gbkey "mRNA"; gene "LOC115217321"; ID ""; gene_name "LOC115217321"; transcript_id "Covext~FLAMseq_ext~XM_036507605.1"; product "MAP/microtubule affinity-regulating kinase 3, transcript variant X1"; exon_number "19"; model_evidence "Supporting evidence includes similarity to: 1 Protein, and 100% coverage of the annotated genomic feature by RNAseq alignments, including 12 samples with support for all annotated introns";
NC_043007.1	Covext	exon	64358300	64365227	.	+	.	gene_id "LOC115217321"; db_xref "GeneID:115217321"; gbkey "mRNA"; gene "LOC115217321"; ID ""; gene_name "LOC115217321"; transcript_id "Covext~FLAMseq_ext~XM_036507605.1"; product "MAP/microtubule affinity-regulating kinase 3"; exon_number "19"; model_evidence "Supporting evidence includes similarity to: 1 Protein, and 100% coverage of the annotated genomic feature by RNAseq alignments"; three_prime_ext "5357";
NC_043007.1	Covext	exon	64358300	64366256	.	+	.	gene_id "LOC115217321"; db_xref "GeneID:115217321"; gbkey "mRNA"; gene "LOC115217321"; ID ""; gene_name "LOC115217321"; transcript_id "Covext~FLAMseq_ext~XM_036507605.1"; product "MAP/microtubule affinity-regulating kinase 3"; exon_number "19"; model_evidence "Supporting evidence includes similarity to: 1 Protein, and 100% coverage of the annotated genomic feature by RNAseq alignments"; three_prime_ext "1029";
NC_043007.1	Gnomon~FLAMseq	transcript	64251689	64365227	.	+	.	gene_id "LOC115217321"; ID "XM_036507605.1"; gene_name "LOC115217321"; transcript_id "FLAMseq_ext~XM_036507605.1"; three_prime_ext "5357";
NC_043007.1	Gnomon~FLAMseq	exon	64251689	64251741	.	+	.	gene_id "LOC115217321"; db_xref "GeneID:115217321"; gbkey "mRNA"; gene "LOC115217321"; ID ""; gene_name "LOC115217321"; transcript_id "FLAMseq_ext~XM_036507605.1"; product "MAP/microtubule affinity-regulating kinase 3, transcript variant X1"; exon_number "1"; model_evidence "Supporting evidence includes similarity to: 1 Protein, and 100% coverage of the annotated genomic feature by RNAseq alignments, including 12 samples with support for all annotated introns";
NC_043007.1	Gnomon~FLAMseq	exon	64265220	64265268	.	+	.	gene_id "LOC115217321"; db_xref "GeneID:115217321"; gbkey "mRNA"; gene "LOC115217321"; ID ""; gene_name "LOC115217321"; transcript_id "FLAMseq_ext~XM_036507605.1"; product "MAP/microtubule affinity-regulating kinase 3, transcript variant X1"; exon_number "2"; model_evidence "Supporting evidence includes similarity to: 1 Protein, and 100% coverage of the annotated genomic feature by RNAseq alignments, including 12 samples with support for all annotated introns";
NC_043007.1	Gnomon~FLAMseq	exon	64266514	64266579	.	+	.	gene_id "LOC115217321"; db_xref "GeneID:115217321"; gbkey "mRNA"; gene "LOC115217321"; ID ""; gene_name "LOC115217321"; transcript_id "FLAMseq_ext~XM_036507605.1"; product "MAP/microtubule affinity-regulating kinase 3, transcript variant X1"; exon_number "3"; model_evidence "Supporting evidence includes similarity to: 1 Protein, and 100% coverage of the annotated genomic feature by RNAseq alignments, including 12 samples with support for all annotated introns";
NC_043007.1	Gnomon~FLAMseq	exon	64268650	64268720	.	+	.	gene_id "LOC115217321"; db_xref "GeneID:115217321"; gbkey "mRNA"; gene "LOC115217321"; ID ""; gene_name "LOC115217321"; transcript_id "FLAMseq_ext~XM_036507605.1"; product "MAP/microtubule affinity-regulating kinase 3, transcript variant X1"; exon_number "4"; model_evidence "Supporting evidence includes similarity to: 1 Protein, and 100% coverage of the annotated genomic feature by RNAseq alignments, including 12 samples with support for all annotated introns";
NC_043007.1	Gnomon~FLAMseq	exon	64269822	64269878	.	+	.	gene_id "LOC115217321"; db_xref "GeneID:115217321"; gbkey "mRNA"; gene "LOC115217321"; ID ""; gene_name "LOC115217321"; transcript_id "FLAMseq_ext~XM_036507605.1"; product "MAP/microtubule affinity-regulating kinase 3, transcript variant X1"; exon_number "5"; model_evidence "Supporting evidence includes similarity to: 1 Protein, and 100% coverage of the annotated genomic feature by RNAseq alignments, including 12 samples with support for all annotated introns";
NC_043007.1	Gnomon~FLAMseq	exon	64270954	64271089	.	+	.	gene_id "LOC115217321"; db_xref "GeneID:115217321"; gbkey "mRNA"; gene "LOC115217321"; ID ""; gene_name "LOC115217321"; transcript_id "FLAMseq_ext~XM_036507605.1"; product "MAP/microtubule affinity-regulating kinase 3, transcript variant X1"; exon_number "6"; model_evidence "Supporting evidence includes similarity to: 1 Protein, and 100% coverage of the annotated genomic feature by RNAseq alignments, including 12 samples with support for all annotated introns";
NC_043007.1	Gnomon~FLAMseq	exon	64273173	64273273	.	+	.	gene_id "LOC115217321"; db_xref "GeneID:115217321"; gbkey "mRNA"; gene "LOC115217321"; ID ""; gene_name "LOC115217321"; transcript_id "FLAMseq_ext~XM_036507605.1"; product "MAP/microtubule affinity-regulating kinase 3, transcript variant X1"; exon_number "7"; model_evidence "Supporting evidence includes similarity to: 1 Protein, and 100% coverage of the annotated genomic feature by RNAseq alignments, including 12 samples with support for all annotated introns";
NC_043007.1	Gnomon~FLAMseq	exon	64275187	64275306	.	+	.	gene_id "LOC115217321"; db_xref "GeneID:115217321"; gbkey "mRNA"; gene "LOC115217321"; ID ""; gene_name "LOC115217321"; transcript_id "FLAMseq_ext~XM_036507605.1"; product "MAP/microtubule affinity-regulating kinase 3, transcript variant X1"; exon_number "8"; model_evidence "Supporting evidence includes similarity to: 1 Protein, and 100% coverage of the annotated genomic feature by RNAseq alignments, including 12 samples with support for all annotated introns";
NC_043007.1	Gnomon~FLAMseq	exon	64284370	64284469	.	+	.	gene_id "LOC115217321"; db_xref "GeneID:115217321"; gbkey "mRNA"; gene "LOC115217321"; ID ""; gene_name "LOC115217321"; transcript_id "FLAMseq_ext~XM_036507605.1"; product "MAP/microtubule affinity-regulating kinase 3, transcript variant X1"; exon_number "9"; model_evidence "Supporting evidence includes similarity to: 1 Protein, and 100% coverage of the annotated genomic feature by RNAseq alignments, including 12 samples with support for all annotated introns";
NC_043007.1	Gnomon~FLAMseq	exon	64306171	64306191	.	+	.	gene_id "LOC115217321"; db_xref "GeneID:115217321"; gbkey "mRNA"; gene "LOC115217321"; ID ""; gene_name "LOC115217321"; transcript_id "FLAMseq_ext~XM_036507605.1"; product "MAP/microtubule affinity-regulating kinase 3, transcript variant X1"; exon_number "10"; model_evidence "Supporting evidence includes similarity to: 1 Protein, and 100% coverage of the annotated genomic feature by RNAseq alignments, including 12 samples with support for all annotated introns";
NC_043007.1	Gnomon~FLAMseq	exon	64307617	64307667	.	+	.	gene_id "LOC115217321"; db_xref "GeneID:115217321"; gbkey "mRNA"; gene "LOC115217321"; ID ""; gene_name "LOC115217321"; transcript_id "FLAMseq_ext~XM_036507605.1"; product "MAP/microtubule affinity-regulating kinase 3, transcript variant X1"; exon_number "11"; model_evidence "Supporting evidence includes similarity to: 1 Protein, and 100% coverage of the annotated genomic feature by RNAseq alignments, including 12 samples with support for all annotated introns";
NC_043007.1	Gnomon~FLAMseq	exon	64317639	64317751	.	+	.	gene_id "LOC115217321"; db_xref "GeneID:115217321"; gbkey "mRNA"; gene "LOC115217321"; ID ""; gene_name "LOC115217321"; transcript_id "FLAMseq_ext~XM_036507605.1"; product "MAP/microtubule affinity-regulating kinase 3, transcript variant X1"; exon_number "12"; model_evidence "Supporting evidence includes similarity to: 1 Protein, and 100% coverage of the annotated genomic feature by RNAseq alignments, including 12 samples with support for all annotated introns";
NC_043007.1	Gnomon~FLAMseq	exon	64318067	64318235	.	+	.	gene_id "LOC115217321"; db_xref "GeneID:115217321"; gbkey "mRNA"; gene "LOC115217321"; ID ""; gene_name "LOC115217321"; transcript_id "FLAMseq_ext~XM_036507605.1"; product "MAP/microtubule affinity-regulating kinase 3, transcript variant X1"; exon_number "13"; model_evidence "Supporting evidence includes similarity to: 1 Protein, and 100% coverage of the annotated genomic feature by RNAseq alignments, including 12 samples with support for all annotated introns";
NC_043007.1	Gnomon~FLAMseq	exon	64322386	64322561	.	+	.	gene_id "LOC115217321"; db_xref "GeneID:115217321"; gbkey "mRNA"; gene "LOC115217321"; ID ""; gene_name "LOC115217321"; transcript_id "FLAMseq_ext~XM_036507605.1"; product "MAP/microtubule affinity-regulating kinase 3, transcript variant X1"; exon_number "14"; model_evidence "Supporting evidence includes similarity to: 1 Protein, and 100% coverage of the annotated genomic feature by RNAseq alignments, including 12 samples with support for all annotated introns";
NC_043007.1	Gnomon~FLAMseq	exon	64325859	64326037	.	+	.	gene_id "LOC115217321"; db_xref "GeneID:115217321"; gbkey "mRNA"; gene "LOC115217321"; ID ""; gene_name "LOC115217321"; transcript_id "FLAMseq_ext~XM_036507605.1"; product "MAP/microtubule affinity-regulating kinase 3, transcript variant X1"; exon_number "15"; model_evidence "Supporting evidence includes similarity to: 1 Protein, and 100% coverage of the annotated genomic feature by RNAseq alignments, including 12 samples with support for all annotated introns";
NC_043007.1	Gnomon~FLAMseq	exon	64331221	64331370	.	+	.	gene_id "LOC115217321"; db_xref "GeneID:115217321"; gbkey "mRNA"; gene "LOC115217321"; ID ""; gene_name "LOC115217321"; transcript_id "FLAMseq_ext~XM_036507605.1"; product "MAP/microtubule affinity-regulating kinase 3, transcript variant X1"; exon_number "16"; model_evidence "Supporting evidence includes similarity to: 1 Protein, and 100% coverage of the annotated genomic feature by RNAseq alignments, including 12 samples with support for all annotated introns";
NC_043007.1	Gnomon~FLAMseq	exon	64333793	64334020	.	+	.	gene_id "LOC115217321"; db_xref "GeneID:115217321"; gbkey "mRNA"; gene "LOC115217321"; ID ""; gene_name "LOC115217321"; transcript_id "FLAMseq_ext~XM_036507605.1"; product "MAP/microtubule affinity-regulating kinase 3, transcript variant X1"; exon_number "17"; model_evidence "Supporting evidence includes similarity to: 1 Protein, and 100% coverage of the annotated genomic feature by RNAseq alignments, including 12 samples with support for all annotated introns";
NC_043007.1	Gnomon~FLAMseq	exon	64345273	64345308	.	+	.	gene_id "LOC115217321"; db_xref "GeneID:115217321"; gbkey "mRNA"; gene "LOC115217321"; ID ""; gene_name "LOC115217321"; transcript_id "FLAMseq_ext~XM_036507605.1"; product "MAP/microtubule affinity-regulating kinase 3, transcript variant X1"; exon_number "18"; model_evidence "Supporting evidence includes similarity to: 1 Protein, and 100% coverage of the annotated genomic feature by RNAseq alignments, including 12 samples with support for all annotated introns";
NC_043007.1	Gnomon~FLAMseq	exon	64358300	64359870	.	+	.	gene_id "LOC115217321"; db_xref "GeneID:115217321"; gbkey "mRNA"; gene "LOC115217321"; ID ""; gene_name "LOC115217321"; transcript_id "FLAMseq_ext~XM_036507605.1"; product "MAP/microtubule affinity-regulating kinase 3, transcript variant X1"; exon_number "19"; model_evidence "Supporting evidence includes similarity to: 1 Protein, and 100% coverage of the annotated genomic feature by RNAseq alignments, including 12 samples with support for all annotated introns";
NC_043007.1	Gnomon~FLAMseq	exon	64358300	64365227	.	+	.	gene_id "LOC115217321"; db_xref "GeneID:115217321"; gbkey "mRNA"; gene "LOC115217321"; ID ""; gene_name "LOC115217321"; transcript_id "FLAMseq_ext~XM_036507605.1"; product "MAP/microtubule affinity-regulating kinase 3"; exon_number "19"; model_evidence "Supporting evidence includes similarity to: 1 Protein, and 100% coverage of the annotated genomic feature by RNAseq alignments"; three_prime_ext "5357";
NC_043007.1	PBRI	transcript	64269862	64359352	.	+	.	gene_id "LOC115217321"; ID ""; gene_name "LOC115217321"; transcript_id "G37023.29"; uniq_trans_id "G37023.29";
NC_043007.1	PBRI	exon	64269862	64269878	.	+	.	gene_id "LOC115217321"; ID ""; gene_name "LOC115217321"; transcript_id "G37023.29"; exon_number "1"; uniq_trans_id "G37023.29";
NC_043007.1	PBRI	exon	64270954	64271089	.	+	.	gene_id "LOC115217321"; ID ""; gene_name "LOC115217321"; transcript_id "G37023.29"; exon_number "2"; uniq_trans_id "G37023.29";
NC_043007.1	PBRI	exon	64273173	64273273	.	+	.	gene_id "LOC115217321"; ID ""; gene_name "LOC115217321"; transcript_id "G37023.29"; exon_number "3"; uniq_trans_id "G37023.29";
NC_043007.1	PBRI	exon	64275187	64275306	.	+	.	gene_id "LOC115217321"; ID ""; gene_name "LOC115217321"; transcript_id "G37023.29"; exon_number "4"; uniq_trans_id "G37023.29";
NC_043007.1	PBRI	exon	64284370	64284469	.	+	.	gene_id "LOC115217321"; ID ""; gene_name "LOC115217321"; transcript_id "G37023.29"; exon_number "5"; uniq_trans_id "G37023.29";
NC_043007.1	PBRI	exon	64317639	64317751	.	+	.	gene_id "LOC115217321"; ID ""; gene_name "LOC115217321"; transcript_id "G37023.29"; exon_number "6"; uniq_trans_id "G37023.29";
NC_043007.1	PBRI	exon	64318067	64318235	.	+	.	gene_id "LOC115217321"; ID ""; gene_name "LOC115217321"; transcript_id "G37023.29"; exon_number "7"; uniq_trans_id "G37023.29";
NC_043007.1	PBRI	exon	64322386	64322561	.	+	.	gene_id "LOC115217321"; ID ""; gene_name "LOC115217321"; transcript_id "G37023.29"; exon_number "8"; uniq_trans_id "G37023.29";
NC_043007.1	PBRI	exon	64325859	64326037	.	+	.	gene_id "LOC115217321"; ID ""; gene_name "LOC115217321"; transcript_id "G37023.29"; exon_number "9"; uniq_trans_id "G37023.29";
NC_043007.1	PBRI	exon	64333793	64334020	.	+	.	gene_id "LOC115217321"; ID ""; gene_name "LOC115217321"; transcript_id "G37023.29"; exon_number "10"; uniq_trans_id "G37023.29";
NC_043007.1	PBRI	exon	64345273	64345308	.	+	.	gene_id "LOC115217321"; ID ""; gene_name "LOC115217321"; transcript_id "G37023.29"; exon_number "11"; uniq_trans_id "G37023.29";
NC_043007.1	PBRI	exon	64358300	64359352	.	+	.	gene_id "LOC115217321"; ID ""; gene_name "LOC115217321"; transcript_id "G37023.29"; exon_number "12"; uniq_trans_id "G37023.29";
NC_043007.1	PBRI	transcript	64273173	64358644	.	+	.	gene_id "LOC115217321"; ID ""; gene_name "LOC115217321"; transcript_id "G37023.32"; uniq_trans_id "G37023.32";
NC_043007.1	PBRI	exon	64273173	64273273	.	+	.	gene_id "LOC115217321"; ID ""; gene_name "LOC115217321"; transcript_id "G37023.32"; exon_number "1"; uniq_trans_id "G37023.32";
NC_043007.1	PBRI	exon	64275187	64275306	.	+	.	gene_id "LOC115217321"; ID ""; gene_name "LOC115217321"; transcript_id "G37023.32"; exon_number "2"; uniq_trans_id "G37023.32";
NC_043007.1	PBRI	exon	64284370	64284469	.	+	.	gene_id "LOC115217321"; ID ""; gene_name "LOC115217321"; transcript_id "G37023.32"; exon_number "3"; uniq_trans_id "G37023.32";
NC_043007.1	PBRI	exon	64317639	64317751	.	+	.	gene_id "LOC115217321"; ID ""; gene_name "LOC115217321"; transcript_id "G37023.32"; exon_number "4"; uniq_trans_id "G37023.32";
NC_043007.1	PBRI	exon	64318067	64318235	.	+	.	gene_id "LOC115217321"; ID ""; gene_name "LOC115217321"; transcript_id "G37023.32"; exon_number "5"; uniq_trans_id "G37023.32";
NC_043007.1	PBRI	exon	64322386	64322561	.	+	.	gene_id "LOC115217321"; ID ""; gene_name "LOC115217321"; transcript_id "G37023.32"; exon_number "6"; uniq_trans_id "G37023.32";
NC_043007.1	PBRI	exon	64325859	64326037	.	+	.	gene_id "LOC115217321"; ID ""; gene_name "LOC115217321"; transcript_id "G37023.32"; exon_number "7"; uniq_trans_id "G37023.32";
NC_043007.1	PBRI	exon	64333793	64334020	.	+	.	gene_id "LOC115217321"; ID ""; gene_name "LOC115217321"; transcript_id "G37023.32"; exon_number "8"; uniq_trans_id "G37023.32";
NC_043007.1	PBRI	exon	64345273	64345308	.	+	.	gene_id "LOC115217321"; ID ""; gene_name "LOC115217321"; transcript_id "G37023.32"; exon_number "9"; uniq_trans_id "G37023.32";
NC_043007.1	PBRI	exon	64358315	64358644	.	+	.	gene_id "LOC115217321"; ID ""; gene_name "LOC115217321"; transcript_id "G37023.32"; exon_number "10"; uniq_trans_id "G37023.32";
NC_043007.1	PBRI	transcript	64281059	64334345	.	+	.	gene_id "LOC115217321"; ID ""; gene_name "LOC115217321"; transcript_id "G37023.38"; uniq_trans_id "G37023.38";
NC_043007.1	PBRI	exon	64281059	64283897	.	+	.	gene_id "LOC115217321"; ID ""; gene_name "LOC115217321"; transcript_id "G37023.38"; exon_number "1"; uniq_trans_id "G37023.38";
NC_043007.1	PBRI	exon	64307617	64307667	.	+	.	gene_id "LOC115217321"; ID ""; gene_name "LOC115217321"; transcript_id "G37023.38"; exon_number "2"; uniq_trans_id "G37023.38";
NC_043007.1	PBRI	exon	64317639	64317751	.	+	.	gene_id "LOC115217321"; ID ""; gene_name "LOC115217321"; transcript_id "G37023.38"; exon_number "3"; uniq_trans_id "G37023.38";
NC_043007.1	PBRI	exon	64318067	64318235	.	+	.	gene_id "LOC115217321"; ID ""; gene_name "LOC115217321"; transcript_id "G37023.38"; exon_number "4"; uniq_trans_id "G37023.38";
NC_043007.1	PBRI	exon	64322386	64322561	.	+	.	gene_id "LOC115217321"; ID ""; gene_name "LOC115217321"; transcript_id "G37023.38"; exon_number "5"; uniq_trans_id "G37023.38";
NC_043007.1	PBRI	exon	64325859	64326037	.	+	.	gene_id "LOC115217321"; ID ""; gene_name "LOC115217321"; transcript_id "G37023.38"; exon_number "6"; uniq_trans_id "G37023.38";
NC_043007.1	PBRI	exon	64331221	64331370	.	+	.	gene_id "LOC115217321"; ID ""; gene_name "LOC115217321"; transcript_id "G37023.38"; exon_number "7"; uniq_trans_id "G37023.38";
NC_043007.1	PBRI	exon	64333793	64334345	.	+	.	gene_id "LOC115217321"; ID ""; gene_name "LOC115217321"; transcript_id "G37023.38"; exon_number "8"; uniq_trans_id "G37023.38";
NC_043007.1	PBRI	transcript	64284200	64309517	.	+	.	gene_id "LOC115217321"; ID ""; gene_name "LOC115217321"; transcript_id "G37023.51"; uniq_trans_id "G37023.51";
NC_043007.1	PBRI	exon	64284200	64284469	.	+	.	gene_id "LOC115217321"; ID ""; gene_name "LOC115217321"; transcript_id "G37023.51"; exon_number "1"; uniq_trans_id "G37023.51";
NC_043007.1	PBRI	exon	64306171	64309517	.	+	.	gene_id "LOC115217321"; ID ""; gene_name "LOC115217321"; transcript_id "G37023.51"; exon_number "2"; uniq_trans_id "G37023.51";
NC_043007.1	PBRI	transcript	64318177	64359145	.	+	.	gene_id "LOC115217321"; ID ""; gene_name "LOC115217321"; transcript_id "G37023.80"; uniq_trans_id "G37023.80";
NC_043007.1	PBRI	exon	64318177	64318235	.	+	.	gene_id "LOC115217321"; ID ""; gene_name "LOC115217321"; transcript_id "G37023.80"; exon_number "1"; uniq_trans_id "G37023.80";
NC_043007.1	PBRI	exon	64322386	64322561	.	+	.	gene_id "LOC115217321"; ID ""; gene_name "LOC115217321"; transcript_id "G37023.80"; exon_number "2"; uniq_trans_id "G37023.80";
NC_043007.1	PBRI	exon	64325859	64326037	.	+	.	gene_id "LOC115217321"; ID ""; gene_name "LOC115217321"; transcript_id "G37023.80"; exon_number "3"; uniq_trans_id "G37023.80";
NC_043007.1	PBRI	exon	64333793	64334020	.	+	.	gene_id "LOC115217321"; ID ""; gene_name "LOC115217321"; transcript_id "G37023.80"; exon_number "4"; uniq_trans_id "G37023.80";
NC_043007.1	PBRI	exon	64345273	64345308	.	+	.	gene_id "LOC115217321"; ID ""; gene_name "LOC115217321"; transcript_id "G37023.80"; exon_number "5"; uniq_trans_id "G37023.80";
NC_043007.1	PBRI	exon	64358315	64359145	.	+	.	gene_id "LOC115217321"; ID ""; gene_name "LOC115217321"; transcript_id "G37023.80"; exon_number "6"; uniq_trans_id "G37023.80";
NC_043007.1	PBRI	transcript	64325972	64359155	.	+	.	gene_id "LOC115217321"; ID ""; gene_name "LOC115217321"; transcript_id "G37023.83"; uniq_trans_id "G37023.83";
NC_043007.1	PBRI	exon	64325972	64326037	.	+	.	gene_id "LOC115217321"; ID ""; gene_name "LOC115217321"; transcript_id "G37023.83"; exon_number "1"; uniq_trans_id "G37023.83";
NC_043007.1	PBRI	exon	64331221	64331370	.	+	.	gene_id "LOC115217321"; ID ""; gene_name "LOC115217321"; transcript_id "G37023.83"; exon_number "2"; uniq_trans_id "G37023.83";
NC_043007.1	PBRI	exon	64333793	64334020	.	+	.	gene_id "LOC115217321"; ID ""; gene_name "LOC115217321"; transcript_id "G37023.83"; exon_number "3"; uniq_trans_id "G37023.83";
NC_043007.1	PBRI	exon	64345273	64345308	.	+	.	gene_id "LOC115217321"; ID ""; gene_name "LOC115217321"; transcript_id "G37023.83"; exon_number "4"; uniq_trans_id "G37023.83";
NC_043007.1	PBRI	exon	64358315	64359155	.	+	.	gene_id "LOC115217321"; ID ""; gene_name "LOC115217321"; transcript_id "G37023.83"; exon_number "5"; uniq_trans_id "G37023.83";
NC_043007.1	PBRI	transcript	64326011	64359132	.	+	.	gene_id "LOC115217321"; ID ""; gene_name "LOC115217321"; transcript_id "G37023.84"; uniq_trans_id "G37023.84";
NC_043007.1	PBRI	exon	64326011	64326037	.	+	.	gene_id "LOC115217321"; ID ""; gene_name "LOC115217321"; transcript_id "G37023.84"; exon_number "1"; uniq_trans_id "G37023.84";
NC_043007.1	PBRI	exon	64331221	64331370	.	+	.	gene_id "LOC115217321"; ID ""; gene_name "LOC115217321"; transcript_id "G37023.84"; exon_number "2"; uniq_trans_id "G37023.84";
NC_043007.1	PBRI	exon	64333793	64334020	.	+	.	gene_id "LOC115217321"; ID ""; gene_name "LOC115217321"; transcript_id "G37023.84"; exon_number "3"; uniq_trans_id "G37023.84";
NC_043007.1	PBRI	exon	64358315	64359132	.	+	.	gene_id "LOC115217321"; ID ""; gene_name "LOC115217321"; transcript_id "G37023.84"; exon_number "4"; uniq_trans_id "G37023.84";
NC_043007.1	Gnomon	transcript	64251689	64359870	.	+	.	gene_id "LOC115217321"; ID "XM_036507605.1"; gene_name "LOC115217321"; transcript_id "XM_036507605.1";
NC_043007.1	Gnomon	CDS	64251718	64251741	.	+	0	gene_id "LOC115217321"; db_xref "GeneID:115217321"; gbkey "CDS"; gene "LOC115217321"; ID ""; gene_name "LOC115217321"; transcript_id "XM_036507605.1"; product "serine/threonine-protein kinase MARK1 isoform X1"; protein_id "XP_036363498.1"; exon_number "1";
NC_043007.1	Gnomon	CDS	64265220	64265268	.	+	0	gene_id "LOC115217321"; db_xref "GeneID:115217321"; gbkey "CDS"; gene "LOC115217321"; ID ""; gene_name "LOC115217321"; transcript_id "XM_036507605.1"; product "serine/threonine-protein kinase MARK1 isoform X1"; protein_id "XP_036363498.1"; exon_number "2";
NC_043007.1	Gnomon	CDS	64266514	64266579	.	+	2	gene_id "LOC115217321"; db_xref "GeneID:115217321"; gbkey "CDS"; gene "LOC115217321"; ID ""; gene_name "LOC115217321"; transcript_id "XM_036507605.1"; product "serine/threonine-protein kinase MARK1 isoform X1"; protein_id "XP_036363498.1"; exon_number "3";
NC_043007.1	Gnomon	CDS	64268650	64268720	.	+	2	gene_id "LOC115217321"; db_xref "GeneID:115217321"; gbkey "CDS"; gene "LOC115217321"; ID ""; gene_name "LOC115217321"; transcript_id "XM_036507605.1"; product "serine/threonine-protein kinase MARK1 isoform X1"; protein_id "XP_036363498.1"; exon_number "4";
NC_043007.1	Gnomon	CDS	64269822	64269878	.	+	0	gene_id "LOC115217321"; db_xref "GeneID:115217321"; gbkey "CDS"; gene "LOC115217321"; ID ""; gene_name "LOC115217321"; transcript_id "XM_036507605.1"; product "serine/threonine-protein kinase MARK1 isoform X1"; protein_id "XP_036363498.1"; exon_number "5";
NC_043007.1	Gnomon	CDS	64270954	64271089	.	+	0	gene_id "LOC115217321"; db_xref "GeneID:115217321"; gbkey "CDS"; gene "LOC115217321"; ID ""; gene_name "LOC115217321"; transcript_id "XM_036507605.1"; product "serine/threonine-protein kinase MARK1 isoform X1"; protein_id "XP_036363498.1"; exon_number "6";
NC_043007.1	Gnomon	CDS	64273173	64273273	.	+	2	gene_id "LOC115217321"; db_xref "GeneID:115217321"; gbkey "CDS"; gene "LOC115217321"; ID ""; gene_name "LOC115217321"; transcript_id "XM_036507605.1"; product "serine/threonine-protein kinase MARK1 isoform X1"; protein_id "XP_036363498.1"; exon_number "7";
NC_043007.1	Gnomon	CDS	64275187	64275306	.	+	0	gene_id "LOC115217321"; db_xref "GeneID:115217321"; gbkey "CDS"; gene "LOC115217321"; ID ""; gene_name "LOC115217321"; transcript_id "XM_036507605.1"; product "serine/threonine-protein kinase MARK1 isoform X1"; protein_id "XP_036363498.1"; exon_number "8";
NC_043007.1	Gnomon	CDS	64284370	64284469	.	+	0	gene_id "LOC115217321"; db_xref "GeneID:115217321"; gbkey "CDS"; gene "LOC115217321"; ID ""; gene_name "LOC115217321"; transcript_id "XM_036507605.1"; product "serine/threonine-protein kinase MARK1 isoform X1"; protein_id "XP_036363498.1"; exon_number "9";
NC_043007.1	Gnomon	CDS	64306171	64306191	.	+	2	gene_id "LOC115217321"; db_xref "GeneID:115217321"; gbkey "CDS"; gene "LOC115217321"; ID ""; gene_name "LOC115217321"; transcript_id "XM_036507605.1"; product "serine/threonine-protein kinase MARK1 isoform X1"; protein_id "XP_036363498.1"; exon_number "10";
NC_043007.1	Gnomon	CDS	64307617	64307667	.	+	2	gene_id "LOC115217321"; db_xref "GeneID:115217321"; gbkey "CDS"; gene "LOC115217321"; ID ""; gene_name "LOC115217321"; transcript_id "XM_036507605.1"; product "serine/threonine-protein kinase MARK1 isoform X1"; protein_id "XP_036363498.1"; exon_number "11";
NC_043007.1	Gnomon	CDS	64317639	64317751	.	+	2	gene_id "LOC115217321"; db_xref "GeneID:115217321"; gbkey "CDS"; gene "LOC115217321"; ID ""; gene_name "LOC115217321"; transcript_id "XM_036507605.1"; product "serine/threonine-protein kinase MARK1 isoform X1"; protein_id "XP_036363498.1"; exon_number "12";
NC_043007.1	Gnomon	CDS	64318067	64318235	.	+	0	gene_id "LOC115217321"; db_xref "GeneID:115217321"; gbkey "CDS"; gene "LOC115217321"; ID ""; gene_name "LOC115217321"; transcript_id "XM_036507605.1"; product "serine/threonine-protein kinase MARK1 isoform X1"; protein_id "XP_036363498.1"; exon_number "13";
NC_043007.1	Gnomon	CDS	64322386	64322561	.	+	2	gene_id "LOC115217321"; db_xref "GeneID:115217321"; gbkey "CDS"; gene "LOC115217321"; ID ""; gene_name "LOC115217321"; transcript_id "XM_036507605.1"; product "serine/threonine-protein kinase MARK1 isoform X1"; protein_id "XP_036363498.1"; exon_number "14";
NC_043007.1	Gnomon	CDS	64325859	64326037	.	+	0	gene_id "LOC115217321"; db_xref "GeneID:115217321"; gbkey "CDS"; gene "LOC115217321"; ID ""; gene_name "LOC115217321"; transcript_id "XM_036507605.1"; product "serine/threonine-protein kinase MARK1 isoform X1"; protein_id "XP_036363498.1"; exon_number "15";
NC_043007.1	Gnomon	CDS	64331221	64331370	.	+	1	gene_id "LOC115217321"; db_xref "GeneID:115217321"; gbkey "CDS"; gene "LOC115217321"; ID ""; gene_name "LOC115217321"; transcript_id "XM_036507605.1"; product "serine/threonine-protein kinase MARK1 isoform X1"; protein_id "XP_036363498.1"; exon_number "16";
NC_043007.1	Gnomon	CDS	64333793	64334020	.	+	1	gene_id "LOC115217321"; db_xref "GeneID:115217321"; gbkey "CDS"; gene "LOC115217321"; ID ""; gene_name "LOC115217321"; transcript_id "XM_036507605.1"; product "serine/threonine-protein kinase MARK1 isoform X1"; protein_id "XP_036363498.1"; exon_number "17";
NC_043007.1	Gnomon	CDS	64345273	64345308	.	+	1	gene_id "LOC115217321"; db_xref "GeneID:115217321"; gbkey "CDS"; gene "LOC115217321"; ID ""; gene_name "LOC115217321"; transcript_id "XM_036507605.1"; product "serine/threonine-protein kinase MARK1 isoform X1"; protein_id "XP_036363498.1"; exon_number "18";
NC_043007.1	Gnomon	CDS	64358300	64358642	.	+	1	gene_id "LOC115217321"; db_xref "GeneID:115217321"; gbkey "CDS"; gene "LOC115217321"; ID ""; gene_name "LOC115217321"; transcript_id "XM_036507605.1"; product "serine/threonine-protein kinase MARK1 isoform X1"; protein_id "XP_036363498.1"; exon_number "19";
NC_043007.1	Gnomon	exon	64251689	64251741	.	+	.	gene_id "LOC115217321"; db_xref "GeneID:115217321"; gbkey "mRNA"; gene "LOC115217321"; ID ""; gene_name "LOC115217321"; transcript_id "XM_036507605.1"; product "MAP/microtubule affinity-regulating kinase 3, transcript variant X1"; exon_number "1"; model_evidence "Supporting evidence includes similarity to: 1 Protein, and 100% coverage of the annotated genomic feature by RNAseq alignments, including 12 samples with support for all annotated introns";
NC_043007.1	Gnomon	exon	64265220	64265268	.	+	.	gene_id "LOC115217321"; db_xref "GeneID:115217321"; gbkey "mRNA"; gene "LOC115217321"; ID ""; gene_name "LOC115217321"; transcript_id "XM_036507605.1"; product "MAP/microtubule affinity-regulating kinase 3, transcript variant X1"; exon_number "2"; model_evidence "Supporting evidence includes similarity to: 1 Protein, and 100% coverage of the annotated genomic feature by RNAseq alignments, including 12 samples with support for all annotated introns";
NC_043007.1	Gnomon	exon	64266514	64266579	.	+	.	gene_id "LOC115217321"; db_xref "GeneID:115217321"; gbkey "mRNA"; gene "LOC115217321"; ID ""; gene_name "LOC115217321"; transcript_id "XM_036507605.1"; product "MAP/microtubule affinity-regulating kinase 3, transcript variant X1"; exon_number "3"; model_evidence "Supporting evidence includes similarity to: 1 Protein, and 100% coverage of the annotated genomic feature by RNAseq alignments, including 12 samples with support for all annotated introns";
NC_043007.1	Gnomon	exon	64268650	64268720	.	+	.	gene_id "LOC115217321"; db_xref "GeneID:115217321"; gbkey "mRNA"; gene "LOC115217321"; ID ""; gene_name "LOC115217321"; transcript_id "XM_036507605.1"; product "MAP/microtubule affinity-regulating kinase 3, transcript variant X1"; exon_number "4"; model_evidence "Supporting evidence includes similarity to: 1 Protein, and 100% coverage of the annotated genomic feature by RNAseq alignments, including 12 samples with support for all annotated introns";
NC_043007.1	Gnomon	exon	64269822	64269878	.	+	.	gene_id "LOC115217321"; db_xref "GeneID:115217321"; gbkey "mRNA"; gene "LOC115217321"; ID ""; gene_name "LOC115217321"; transcript_id "XM_036507605.1"; product "MAP/microtubule affinity-regulating kinase 3, transcript variant X1"; exon_number "5"; model_evidence "Supporting evidence includes similarity to: 1 Protein, and 100% coverage of the annotated genomic feature by RNAseq alignments, including 12 samples with support for all annotated introns";
NC_043007.1	Gnomon	exon	64270954	64271089	.	+	.	gene_id "LOC115217321"; db_xref "GeneID:115217321"; gbkey "mRNA"; gene "LOC115217321"; ID ""; gene_name "LOC115217321"; transcript_id "XM_036507605.1"; product "MAP/microtubule affinity-regulating kinase 3, transcript variant X1"; exon_number "6"; model_evidence "Supporting evidence includes similarity to: 1 Protein, and 100% coverage of the annotated genomic feature by RNAseq alignments, including 12 samples with support for all annotated introns";
NC_043007.1	Gnomon	exon	64273173	64273273	.	+	.	gene_id "LOC115217321"; db_xref "GeneID:115217321"; gbkey "mRNA"; gene "LOC115217321"; ID ""; gene_name "LOC115217321"; transcript_id "XM_036507605.1"; product "MAP/microtubule affinity-regulating kinase 3, transcript variant X1"; exon_number "7"; model_evidence "Supporting evidence includes similarity to: 1 Protein, and 100% coverage of the annotated genomic feature by RNAseq alignments, including 12 samples with support for all annotated introns";
NC_043007.1	Gnomon	exon	64275187	64275306	.	+	.	gene_id "LOC115217321"; db_xref "GeneID:115217321"; gbkey "mRNA"; gene "LOC115217321"; ID ""; gene_name "LOC115217321"; transcript_id "XM_036507605.1"; product "MAP/microtubule affinity-regulating kinase 3, transcript variant X1"; exon_number "8"; model_evidence "Supporting evidence includes similarity to: 1 Protein, and 100% coverage of the annotated genomic feature by RNAseq alignments, including 12 samples with support for all annotated introns";
NC_043007.1	Gnomon	exon	64284370	64284469	.	+	.	gene_id "LOC115217321"; db_xref "GeneID:115217321"; gbkey "mRNA"; gene "LOC115217321"; ID ""; gene_name "LOC115217321"; transcript_id "XM_036507605.1"; product "MAP/microtubule affinity-regulating kinase 3, transcript variant X1"; exon_number "9"; model_evidence "Supporting evidence includes similarity to: 1 Protein, and 100% coverage of the annotated genomic feature by RNAseq alignments, including 12 samples with support for all annotated introns";
NC_043007.1	Gnomon	exon	64306171	64306191	.	+	.	gene_id "LOC115217321"; db_xref "GeneID:115217321"; gbkey "mRNA"; gene "LOC115217321"; ID ""; gene_name "LOC115217321"; transcript_id "XM_036507605.1"; product "MAP/microtubule affinity-regulating kinase 3, transcript variant X1"; exon_number "10"; model_evidence "Supporting evidence includes similarity to: 1 Protein, and 100% coverage of the annotated genomic feature by RNAseq alignments, including 12 samples with support for all annotated introns";
NC_043007.1	Gnomon	exon	64307617	64307667	.	+	.	gene_id "LOC115217321"; db_xref "GeneID:115217321"; gbkey "mRNA"; gene "LOC115217321"; ID ""; gene_name "LOC115217321"; transcript_id "XM_036507605.1"; product "MAP/microtubule affinity-regulating kinase 3, transcript variant X1"; exon_number "11"; model_evidence "Supporting evidence includes similarity to: 1 Protein, and 100% coverage of the annotated genomic feature by RNAseq alignments, including 12 samples with support for all annotated introns";
NC_043007.1	Gnomon	exon	64317639	64317751	.	+	.	gene_id "LOC115217321"; db_xref "GeneID:115217321"; gbkey "mRNA"; gene "LOC115217321"; ID ""; gene_name "LOC115217321"; transcript_id "XM_036507605.1"; product "MAP/microtubule affinity-regulating kinase 3, transcript variant X1"; exon_number "12"; model_evidence "Supporting evidence includes similarity to: 1 Protein, and 100% coverage of the annotated genomic feature by RNAseq alignments, including 12 samples with support for all annotated introns";
NC_043007.1	Gnomon	exon	64318067	64318235	.	+	.	gene_id "LOC115217321"; db_xref "GeneID:115217321"; gbkey "mRNA"; gene "LOC115217321"; ID ""; gene_name "LOC115217321"; transcript_id "XM_036507605.1"; product "MAP/microtubule affinity-regulating kinase 3, transcript variant X1"; exon_number "13"; model_evidence "Supporting evidence includes similarity to: 1 Protein, and 100% coverage of the annotated genomic feature by RNAseq alignments, including 12 samples with support for all annotated introns";
NC_043007.1	Gnomon	exon	64322386	64322561	.	+	.	gene_id "LOC115217321"; db_xref "GeneID:115217321"; gbkey "mRNA"; gene "LOC115217321"; ID ""; gene_name "LOC115217321"; transcript_id "XM_036507605.1"; product "MAP/microtubule affinity-regulating kinase 3, transcript variant X1"; exon_number "14"; model_evidence "Supporting evidence includes similarity to: 1 Protein, and 100% coverage of the annotated genomic feature by RNAseq alignments, including 12 samples with support for all annotated introns";
NC_043007.1	Gnomon	exon	64325859	64326037	.	+	.	gene_id "LOC115217321"; db_xref "GeneID:115217321"; gbkey "mRNA"; gene "LOC115217321"; ID ""; gene_name "LOC115217321"; transcript_id "XM_036507605.1"; product "MAP/microtubule affinity-regulating kinase 3, transcript variant X1"; exon_number "15"; model_evidence "Supporting evidence includes similarity to: 1 Protein, and 100% coverage of the annotated genomic feature by RNAseq alignments, including 12 samples with support for all annotated introns";
NC_043007.1	Gnomon	exon	64331221	64331370	.	+	.	gene_id "LOC115217321"; db_xref "GeneID:115217321"; gbkey "mRNA"; gene "LOC115217321"; ID ""; gene_name "LOC115217321"; transcript_id "XM_036507605.1"; product "MAP/microtubule affinity-regulating kinase 3, transcript variant X1"; exon_number "16"; model_evidence "Supporting evidence includes similarity to: 1 Protein, and 100% coverage of the annotated genomic feature by RNAseq alignments, including 12 samples with support for all annotated introns";
NC_043007.1	Gnomon	exon	64333793	64334020	.	+	.	gene_id "LOC115217321"; db_xref "GeneID:115217321"; gbkey "mRNA"; gene "LOC115217321"; ID ""; gene_name "LOC115217321"; transcript_id "XM_036507605.1"; product "MAP/microtubule affinity-regulating kinase 3, transcript variant X1"; exon_number "17"; model_evidence "Supporting evidence includes similarity to: 1 Protein, and 100% coverage of the annotated genomic feature by RNAseq alignments, including 12 samples with support for all annotated introns";
NC_043007.1	Gnomon	exon	64345273	64345308	.	+	.	gene_id "LOC115217321"; db_xref "GeneID:115217321"; gbkey "mRNA"; gene "LOC115217321"; ID ""; gene_name "LOC115217321"; transcript_id "XM_036507605.1"; product "MAP/microtubule affinity-regulating kinase 3, transcript variant X1"; exon_number "18"; model_evidence "Supporting evidence includes similarity to: 1 Protein, and 100% coverage of the annotated genomic feature by RNAseq alignments, including 12 samples with support for all annotated introns";
NC_043007.1	Gnomon	exon	64358300	64359870	.	+	.	gene_id "LOC115217321"; db_xref "GeneID:115217321"; gbkey "mRNA"; gene "LOC115217321"; ID ""; gene_name "LOC115217321"; transcript_id "XM_036507605.1"; product "MAP/microtubule affinity-regulating kinase 3, transcript variant X1"; exon_number "19"; model_evidence "Supporting evidence includes similarity to: 1 Protein, and 100% coverage of the annotated genomic feature by RNAseq alignments, including 12 samples with support for all annotated introns";
NC_043007.1	Gnomon	start_codon	64251718	64251720	.	+	0	gene_id "LOC115217321"; db_xref "GeneID:115217321"; gbkey "CDS"; gene "LOC115217321"; ID ""; gene_name "LOC115217321"; transcript_id "XM_036507605.1"; product "serine/threonine-protein kinase MARK1 isoform X1"; protein_id "XP_036363498.1"; exon_number "1";
NC_043007.1	Gnomon	stop_codon	64358643	64358645	.	+	0	gene_id "LOC115217321"; db_xref "GeneID:115217321"; gbkey "CDS"; gene "LOC115217321"; ID ""; gene_name "LOC115217321"; transcript_id "XM_036507605.1"; product "serine/threonine-protein kinase MARK1 isoform X1"; protein_id "XP_036363498.1"; exon_number "19";
NC_043007.1	Gnomon	transcript	64251689	64359870	.	+	.	gene_id "LOC115217321"; ID "XM_036507606.1"; gene_name "LOC115217321"; transcript_id "XM_036507606.1";
NC_043007.1	Gnomon	CDS	64251718	64251741	.	+	0	gene_id "LOC115217321"; db_xref "GeneID:115217321"; gbkey "CDS"; gene "LOC115217321"; ID ""; gene_name "LOC115217321"; transcript_id "XM_036507606.1"; product "serine/threonine-protein kinase MARK1 isoform X2"; protein_id "XP_036363499.1"; exon_number "1";
NC_043007.1	Gnomon	CDS	64265220	64265268	.	+	0	gene_id "LOC115217321"; db_xref "GeneID:115217321"; gbkey "CDS"; gene "LOC115217321"; ID ""; gene_name "LOC115217321"; transcript_id "XM_036507606.1"; product "serine/threonine-protein kinase MARK1 isoform X2"; protein_id "XP_036363499.1"; exon_number "2";
NC_043007.1	Gnomon	CDS	64266514	64266579	.	+	2	gene_id "LOC115217321"; db_xref "GeneID:115217321"; gbkey "CDS"; gene "LOC115217321"; ID ""; gene_name "LOC115217321"; transcript_id "XM_036507606.1"; product "serine/threonine-protein kinase MARK1 isoform X2"; protein_id "XP_036363499.1"; exon_number "3";
NC_043007.1	Gnomon	CDS	64268650	64268720	.	+	2	gene_id "LOC115217321"; db_xref "GeneID:115217321"; gbkey "CDS"; gene "LOC115217321"; ID ""; gene_name "LOC115217321"; transcript_id "XM_036507606.1"; product "serine/threonine-protein kinase MARK1 isoform X2"; protein_id "XP_036363499.1"; exon_number "4";
NC_043007.1	Gnomon	CDS	64269822	64269878	.	+	0	gene_id "LOC115217321"; db_xref "GeneID:115217321"; gbkey "CDS"; gene "LOC115217321"; ID ""; gene_name "LOC115217321"; transcript_id "XM_036507606.1"; product "serine/threonine-protein kinase MARK1 isoform X2"; protein_id "XP_036363499.1"; exon_number "5";
NC_043007.1	Gnomon	CDS	64270954	64271089	.	+	0	gene_id "LOC115217321"; db_xref "GeneID:115217321"; gbkey "CDS"; gene "LOC115217321"; ID ""; gene_name "LOC115217321"; transcript_id "XM_036507606.1"; product "serine/threonine-protein kinase MARK1 isoform X2"; protein_id "XP_036363499.1"; exon_number "6";
NC_043007.1	Gnomon	CDS	64273173	64273273	.	+	2	gene_id "LOC115217321"; db_xref "GeneID:115217321"; gbkey "CDS"; gene "LOC115217321"; ID ""; gene_name "LOC115217321"; transcript_id "XM_036507606.1"; product "serine/threonine-protein kinase MARK1 isoform X2"; protein_id "XP_036363499.1"; exon_number "7";
NC_043007.1	Gnomon	CDS	64275187	64275306	.	+	0	gene_id "LOC115217321"; db_xref "GeneID:115217321"; gbkey "CDS"; gene "LOC115217321"; ID ""; gene_name "LOC115217321"; transcript_id "XM_036507606.1"; product "serine/threonine-protein kinase MARK1 isoform X2"; protein_id "XP_036363499.1"; exon_number "8";
NC_043007.1	Gnomon	CDS	64283798	64283897	.	+	0	gene_id "LOC115217321"; db_xref "GeneID:115217321"; gbkey "CDS"; gene "LOC115217321"; ID ""; gene_name "LOC115217321"; transcript_id "XM_036507606.1"; product "serine/threonine-protein kinase MARK1 isoform X2"; protein_id "XP_036363499.1"; exon_number "9";
NC_043007.1	Gnomon	CDS	64306171	64306191	.	+	2	gene_id "LOC115217321"; db_xref "GeneID:115217321"; gbkey "CDS"; gene "LOC115217321"; ID ""; gene_name "LOC115217321"; transcript_id "XM_036507606.1"; product "serine/threonine-protein kinase MARK1 isoform X2"; protein_id "XP_036363499.1"; exon_number "10";
NC_043007.1	Gnomon	CDS	64307617	64307667	.	+	2	gene_id "LOC115217321"; db_xref "GeneID:115217321"; gbkey "CDS"; gene "LOC115217321"; ID ""; gene_name "LOC115217321"; transcript_id "XM_036507606.1"; product "serine/threonine-protein kinase MARK1 isoform X2"; protein_id "XP_036363499.1"; exon_number "11";
NC_043007.1	Gnomon	CDS	64317639	64317751	.	+	2	gene_id "LOC115217321"; db_xref "GeneID:115217321"; gbkey "CDS"; gene "LOC115217321"; ID ""; gene_name "LOC115217321"; transcript_id "XM_036507606.1"; product "serine/threonine-protein kinase MARK1 isoform X2"; protein_id "XP_036363499.1"; exon_number "12";
NC_043007.1	Gnomon	CDS	64318067	64318235	.	+	0	gene_id "LOC115217321"; db_xref "GeneID:115217321"; gbkey "CDS"; gene "LOC115217321"; ID ""; gene_name "LOC115217321"; transcript_id "XM_036507606.1"; product "serine/threonine-protein kinase MARK1 isoform X2"; protein_id "XP_036363499.1"; exon_number "13";
NC_043007.1	Gnomon	CDS	64322386	64322561	.	+	2	gene_id "LOC115217321"; db_xref "GeneID:115217321"; gbkey "CDS"; gene "LOC115217321"; ID ""; gene_name "LOC115217321"; transcript_id "XM_036507606.1"; product "serine/threonine-protein kinase MARK1 isoform X2"; protein_id "XP_036363499.1"; exon_number "14";
NC_043007.1	Gnomon	CDS	64325859	64326037	.	+	0	gene_id "LOC115217321"; db_xref "GeneID:115217321"; gbkey "CDS"; gene "LOC115217321"; ID ""; gene_name "LOC115217321"; transcript_id "XM_036507606.1"; product "serine/threonine-protein kinase MARK1 isoform X2"; protein_id "XP_036363499.1"; exon_number "15";
NC_043007.1	Gnomon	CDS	64331221	64331370	.	+	1	gene_id "LOC115217321"; db_xref "GeneID:115217321"; gbkey "CDS"; gene "LOC115217321"; ID ""; gene_name "LOC115217321"; transcript_id "XM_036507606.1"; product "serine/threonine-protein kinase MARK1 isoform X2"; protein_id "XP_036363499.1"; exon_number "16";
NC_043007.1	Gnomon	CDS	64333793	64334020	.	+	1	gene_id "LOC115217321"; db_xref "GeneID:115217321"; gbkey "CDS"; gene "LOC115217321"; ID ""; gene_name "LOC115217321"; transcript_id "XM_036507606.1"; product "serine/threonine-protein kinase MARK1 isoform X2"; protein_id "XP_036363499.1"; exon_number "17";
NC_043007.1	Gnomon	CDS	64345273	64345308	.	+	1	gene_id "LOC115217321"; db_xref "GeneID:115217321"; gbkey "CDS"; gene "LOC115217321"; ID ""; gene_name "LOC115217321"; transcript_id "XM_036507606.1"; product "serine/threonine-protein kinase MARK1 isoform X2"; protein_id "XP_036363499.1"; exon_number "18";
NC_043007.1	Gnomon	CDS	64358315	64358642	.	+	1	gene_id "LOC115217321"; db_xref "GeneID:115217321"; gbkey "CDS"; gene "LOC115217321"; ID ""; gene_name "LOC115217321"; transcript_id "XM_036507606.1"; product "serine/threonine-protein kinase MARK1 isoform X2"; protein_id "XP_036363499.1"; exon_number "19";
NC_043007.1	Gnomon	exon	64251689	64251741	.	+	.	gene_id "LOC115217321"; db_xref "GeneID:115217321"; gbkey "mRNA"; gene "LOC115217321"; ID ""; gene_name "LOC115217321"; transcript_id "XM_036507606.1"; product "MAP/microtubule affinity-regulating kinase 3, transcript variant X2"; exon_number "1"; model_evidence "Supporting evidence includes similarity to: 1 Protein, and 100% coverage of the annotated genomic feature by RNAseq alignments, including 17 samples with support for all annotated introns";
NC_043007.1	Gnomon	exon	64265220	64265268	.	+	.	gene_id "LOC115217321"; db_xref "GeneID:115217321"; gbkey "mRNA"; gene "LOC115217321"; ID ""; gene_name "LOC115217321"; transcript_id "XM_036507606.1"; product "MAP/microtubule affinity-regulating kinase 3, transcript variant X2"; exon_number "2"; model_evidence "Supporting evidence includes similarity to: 1 Protein, and 100% coverage of the annotated genomic feature by RNAseq alignments, including 17 samples with support for all annotated introns";
NC_043007.1	Gnomon	exon	64266514	64266579	.	+	.	gene_id "LOC115217321"; db_xref "GeneID:115217321"; gbkey "mRNA"; gene "LOC115217321"; ID ""; gene_name "LOC115217321"; transcript_id "XM_036507606.1"; product "MAP/microtubule affinity-regulating kinase 3, transcript variant X2"; exon_number "3"; model_evidence "Supporting evidence includes similarity to: 1 Protein, and 100% coverage of the annotated genomic feature by RNAseq alignments, including 17 samples with support for all annotated introns";
NC_043007.1	Gnomon	exon	64268650	64268720	.	+	.	gene_id "LOC115217321"; db_xref "GeneID:115217321"; gbkey "mRNA"; gene "LOC115217321"; ID ""; gene_name "LOC115217321"; transcript_id "XM_036507606.1"; product "MAP/microtubule affinity-regulating kinase 3, transcript variant X2"; exon_number "4"; model_evidence "Supporting evidence includes similarity to: 1 Protein, and 100% coverage of the annotated genomic feature by RNAseq alignments, including 17 samples with support for all annotated introns";
NC_043007.1	Gnomon	exon	64269822	64269878	.	+	.	gene_id "LOC115217321"; db_xref "GeneID:115217321"; gbkey "mRNA"; gene "LOC115217321"; ID ""; gene_name "LOC115217321"; transcript_id "XM_036507606.1"; product "MAP/microtubule affinity-regulating kinase 3, transcript variant X2"; exon_number "5"; model_evidence "Supporting evidence includes similarity to: 1 Protein, and 100% coverage of the annotated genomic feature by RNAseq alignments, including 17 samples with support for all annotated introns";
NC_043007.1	Gnomon	exon	64270954	64271089	.	+	.	gene_id "LOC115217321"; db_xref "GeneID:115217321"; gbkey "mRNA"; gene "LOC115217321"; ID ""; gene_name "LOC115217321"; transcript_id "XM_036507606.1"; product "MAP/microtubule affinity-regulating kinase 3, transcript variant X2"; exon_number "6"; model_evidence "Supporting evidence includes similarity to: 1 Protein, and 100% coverage of the annotated genomic feature by RNAseq alignments, including 17 samples with support for all annotated introns";
NC_043007.1	Gnomon	exon	64273173	64273273	.	+	.	gene_id "LOC115217321"; db_xref "GeneID:115217321"; gbkey "mRNA"; gene "LOC115217321"; ID ""; gene_name "LOC115217321"; transcript_id "XM_036507606.1"; product "MAP/microtubule affinity-regulating kinase 3, transcript variant X2"; exon_number "7"; model_evidence "Supporting evidence includes similarity to: 1 Protein, and 100% coverage of the annotated genomic feature by RNAseq alignments, including 17 samples with support for all annotated introns";
NC_043007.1	Gnomon	exon	64275187	64275306	.	+	.	gene_id "LOC115217321"; db_xref "GeneID:115217321"; gbkey "mRNA"; gene "LOC115217321"; ID ""; gene_name "LOC115217321"; transcript_id "XM_036507606.1"; product "MAP/microtubule affinity-regulating kinase 3, transcript variant X2"; exon_number "8"; model_evidence "Supporting evidence includes similarity to: 1 Protein, and 100% coverage of the annotated genomic feature by RNAseq alignments, including 17 samples with support for all annotated introns";
NC_043007.1	Gnomon	exon	64283798	64283897	.	+	.	gene_id "LOC115217321"; db_xref "GeneID:115217321"; gbkey "mRNA"; gene "LOC115217321"; ID ""; gene_name "LOC115217321"; transcript_id "XM_036507606.1"; product "MAP/microtubule affinity-regulating kinase 3, transcript variant X2"; exon_number "9"; model_evidence "Supporting evidence includes similarity to: 1 Protein, and 100% coverage of the annotated genomic feature by RNAseq alignments, including 17 samples with support for all annotated introns";
NC_043007.1	Gnomon	exon	64306171	64306191	.	+	.	gene_id "LOC115217321"; db_xref "GeneID:115217321"; gbkey "mRNA"; gene "LOC115217321"; ID ""; gene_name "LOC115217321"; transcript_id "XM_036507606.1"; product "MAP/microtubule affinity-regulating kinase 3, transcript variant X2"; exon_number "10"; model_evidence "Supporting evidence includes similarity to: 1 Protein, and 100% coverage of the annotated genomic feature by RNAseq alignments, including 17 samples with support for all annotated introns";
NC_043007.1	Gnomon	exon	64307617	64307667	.	+	.	gene_id "LOC115217321"; db_xref "GeneID:115217321"; gbkey "mRNA"; gene "LOC115217321"; ID ""; gene_name "LOC115217321"; transcript_id "XM_036507606.1"; product "MAP/microtubule affinity-regulating kinase 3, transcript variant X2"; exon_number "11"; model_evidence "Supporting evidence includes similarity to: 1 Protein, and 100% coverage of the annotated genomic feature by RNAseq alignments, including 17 samples with support for all annotated introns";
NC_043007.1	Gnomon	exon	64317639	64317751	.	+	.	gene_id "LOC115217321"; db_xref "GeneID:115217321"; gbkey "mRNA"; gene "LOC115217321"; ID ""; gene_name "LOC115217321"; transcript_id "XM_036507606.1"; product "MAP/microtubule affinity-regulating kinase 3, transcript variant X2"; exon_number "12"; model_evidence "Supporting evidence includes similarity to: 1 Protein, and 100% coverage of the annotated genomic feature by RNAseq alignments, including 17 samples with support for all annotated introns";
NC_043007.1	Gnomon	exon	64318067	64318235	.	+	.	gene_id "LOC115217321"; db_xref "GeneID:115217321"; gbkey "mRNA"; gene "LOC115217321"; ID ""; gene_name "LOC115217321"; transcript_id "XM_036507606.1"; product "MAP/microtubule affinity-regulating kinase 3, transcript variant X2"; exon_number "13"; model_evidence "Supporting evidence includes similarity to: 1 Protein, and 100% coverage of the annotated genomic feature by RNAseq alignments, including 17 samples with support for all annotated introns";
NC_043007.1	Gnomon	exon	64322386	64322561	.	+	.	gene_id "LOC115217321"; db_xref "GeneID:115217321"; gbkey "mRNA"; gene "LOC115217321"; ID ""; gene_name "LOC115217321"; transcript_id "XM_036507606.1"; product "MAP/microtubule affinity-regulating kinase 3, transcript variant X2"; exon_number "14"; model_evidence "Supporting evidence includes similarity to: 1 Protein, and 100% coverage of the annotated genomic feature by RNAseq alignments, including 17 samples with support for all annotated introns";
NC_043007.1	Gnomon	exon	64325859	64326037	.	+	.	gene_id "LOC115217321"; db_xref "GeneID:115217321"; gbkey "mRNA"; gene "LOC115217321"; ID ""; gene_name "LOC115217321"; transcript_id "XM_036507606.1"; product "MAP/microtubule affinity-regulating kinase 3, transcript variant X2"; exon_number "15"; model_evidence "Supporting evidence includes similarity to: 1 Protein, and 100% coverage of the annotated genomic feature by RNAseq alignments, including 17 samples with support for all annotated introns";
NC_043007.1	Gnomon	exon	64331221	64331370	.	+	.	gene_id "LOC115217321"; db_xref "GeneID:115217321"; gbkey "mRNA"; gene "LOC115217321"; ID ""; gene_name "LOC115217321"; transcript_id "XM_036507606.1"; product "MAP/microtubule affinity-regulating kinase 3, transcript variant X2"; exon_number "16"; model_evidence "Supporting evidence includes similarity to: 1 Protein, and 100% coverage of the annotated genomic feature by RNAseq alignments, including 17 samples with support for all annotated introns";
NC_043007.1	Gnomon	exon	64333793	64334020	.	+	.	gene_id "LOC115217321"; db_xref "GeneID:115217321"; gbkey "mRNA"; gene "LOC115217321"; ID ""; gene_name "LOC115217321"; transcript_id "XM_036507606.1"; product "MAP/microtubule affinity-regulating kinase 3, transcript variant X2"; exon_number "17"; model_evidence "Supporting evidence includes similarity to: 1 Protein, and 100% coverage of the annotated genomic feature by RNAseq alignments, including 17 samples with support for all annotated introns";
NC_043007.1	Gnomon	exon	64345273	64345308	.	+	.	gene_id "LOC115217321"; db_xref "GeneID:115217321"; gbkey "mRNA"; gene "LOC115217321"; ID ""; gene_name "LOC115217321"; transcript_id "XM_036507606.1"; product "MAP/microtubule affinity-regulating kinase 3, transcript variant X2"; exon_number "18"; model_evidence "Supporting evidence includes similarity to: 1 Protein, and 100% coverage of the annotated genomic feature by RNAseq alignments, including 17 samples with support for all annotated introns";
NC_043007.1	Gnomon	exon	64358315	64359870	.	+	.	gene_id "LOC115217321"; db_xref "GeneID:115217321"; gbkey "mRNA"; gene "LOC115217321"; ID ""; gene_name "LOC115217321"; transcript_id "XM_036507606.1"; product "MAP/microtubule affinity-regulating kinase 3, transcript variant X2"; exon_number "19"; model_evidence "Supporting evidence includes similarity to: 1 Protein, and 100% coverage of the annotated genomic feature by RNAseq alignments, including 17 samples with support for all annotated introns";
NC_043007.1	Gnomon	start_codon	64251718	64251720	.	+	0	gene_id "LOC115217321"; db_xref "GeneID:115217321"; gbkey "CDS"; gene "LOC115217321"; ID ""; gene_name "LOC115217321"; transcript_id "XM_036507606.1"; product "serine/threonine-protein kinase MARK1 isoform X2"; protein_id "XP_036363499.1"; exon_number "1";
NC_043007.1	Gnomon	stop_codon	64358643	64358645	.	+	0	gene_id "LOC115217321"; db_xref "GeneID:115217321"; gbkey "CDS"; gene "LOC115217321"; ID ""; gene_name "LOC115217321"; transcript_id "XM_036507606.1"; product "serine/threonine-protein kinase MARK1 isoform X2"; protein_id "XP_036363499.1"; exon_number "19";
NC_043007.1	Gnomon	transcript	64251689	64359870	.	+	.	gene_id "LOC115217321"; ID "XM_036507607.1"; gene_name "LOC115217321"; transcript_id "XM_036507607.1";
NC_043007.1	Gnomon	CDS	64251718	64251741	.	+	0	gene_id "LOC115217321"; db_xref "GeneID:115217321"; gbkey "CDS"; gene "LOC115217321"; ID ""; gene_name "LOC115217321"; transcript_id "XM_036507607.1"; product "serine/threonine-protein kinase MARK1 isoform X3"; protein_id "XP_036363500.1"; exon_number "1";
NC_043007.1	Gnomon	CDS	64265220	64265268	.	+	0	gene_id "LOC115217321"; db_xref "GeneID:115217321"; gbkey "CDS"; gene "LOC115217321"; ID ""; gene_name "LOC115217321"; transcript_id "XM_036507607.1"; product "serine/threonine-protein kinase MARK1 isoform X3"; protein_id "XP_036363500.1"; exon_number "2";
NC_043007.1	Gnomon	CDS	64266514	64266579	.	+	2	gene_id "LOC115217321"; db_xref "GeneID:115217321"; gbkey "CDS"; gene "LOC115217321"; ID ""; gene_name "LOC115217321"; transcript_id "XM_036507607.1"; product "serine/threonine-protein kinase MARK1 isoform X3"; protein_id "XP_036363500.1"; exon_number "3";
NC_043007.1	Gnomon	CDS	64268650	64268720	.	+	2	gene_id "LOC115217321"; db_xref "GeneID:115217321"; gbkey "CDS"; gene "LOC115217321"; ID ""; gene_name "LOC115217321"; transcript_id "XM_036507607.1"; product "serine/threonine-protein kinase MARK1 isoform X3"; protein_id "XP_036363500.1"; exon_number "4";
NC_043007.1	Gnomon	CDS	64269822	64269878	.	+	0	gene_id "LOC115217321"; db_xref "GeneID:115217321"; gbkey "CDS"; gene "LOC115217321"; ID ""; gene_name "LOC115217321"; transcript_id "XM_036507607.1"; product "serine/threonine-protein kinase MARK1 isoform X3"; protein_id "XP_036363500.1"; exon_number "5";
NC_043007.1	Gnomon	CDS	64270954	64271089	.	+	0	gene_id "LOC115217321"; db_xref "GeneID:115217321"; gbkey "CDS"; gene "LOC115217321"; ID ""; gene_name "LOC115217321"; transcript_id "XM_036507607.1"; product "serine/threonine-protein kinase MARK1 isoform X3"; protein_id "XP_036363500.1"; exon_number "6";
NC_043007.1	Gnomon	CDS	64273173	64273273	.	+	2	gene_id "LOC115217321"; db_xref "GeneID:115217321"; gbkey "CDS"; gene "LOC115217321"; ID ""; gene_name "LOC115217321"; transcript_id "XM_036507607.1"; product "serine/threonine-protein kinase MARK1 isoform X3"; protein_id "XP_036363500.1"; exon_number "7";
NC_043007.1	Gnomon	CDS	64275187	64275306	.	+	0	gene_id "LOC115217321"; db_xref "GeneID:115217321"; gbkey "CDS"; gene "LOC115217321"; ID ""; gene_name "LOC115217321"; transcript_id "XM_036507607.1"; product "serine/threonine-protein kinase MARK1 isoform X3"; protein_id "XP_036363500.1"; exon_number "8";
NC_043007.1	Gnomon	CDS	64284370	64284469	.	+	0	gene_id "LOC115217321"; db_xref "GeneID:115217321"; gbkey "CDS"; gene "LOC115217321"; ID ""; gene_name "LOC115217321"; transcript_id "XM_036507607.1"; product "serine/threonine-protein kinase MARK1 isoform X3"; protein_id "XP_036363500.1"; exon_number "9";
NC_043007.1	Gnomon	CDS	64307617	64307667	.	+	2	gene_id "LOC115217321"; db_xref "GeneID:115217321"; gbkey "CDS"; gene "LOC115217321"; ID ""; gene_name "LOC115217321"; transcript_id "XM_036507607.1"; product "serine/threonine-protein kinase MARK1 isoform X3"; protein_id "XP_036363500.1"; exon_number "10";
NC_043007.1	Gnomon	CDS	64317639	64317751	.	+	2	gene_id "LOC115217321"; db_xref "GeneID:115217321"; gbkey "CDS"; gene "LOC115217321"; ID ""; gene_name "LOC115217321"; transcript_id "XM_036507607.1"; product "serine/threonine-protein kinase MARK1 isoform X3"; protein_id "XP_036363500.1"; exon_number "11";
NC_043007.1	Gnomon	CDS	64318067	64318235	.	+	0	gene_id "LOC115217321"; db_xref "GeneID:115217321"; gbkey "CDS"; gene "LOC115217321"; ID ""; gene_name "LOC115217321"; transcript_id "XM_036507607.1"; product "serine/threonine-protein kinase MARK1 isoform X3"; protein_id "XP_036363500.1"; exon_number "12";
NC_043007.1	Gnomon	CDS	64322386	64322561	.	+	2	gene_id "LOC115217321"; db_xref "GeneID:115217321"; gbkey "CDS"; gene "LOC115217321"; ID ""; gene_name "LOC115217321"; transcript_id "XM_036507607.1"; product "serine/threonine-protein kinase MARK1 isoform X3"; protein_id "XP_036363500.1"; exon_number "13";
NC_043007.1	Gnomon	CDS	64325859	64326037	.	+	0	gene_id "LOC115217321"; db_xref "GeneID:115217321"; gbkey "CDS"; gene "LOC115217321"; ID ""; gene_name "LOC115217321"; transcript_id "XM_036507607.1"; product "serine/threonine-protein kinase MARK1 isoform X3"; protein_id "XP_036363500.1"; exon_number "14";
NC_043007.1	Gnomon	CDS	64331221	64331370	.	+	1	gene_id "LOC115217321"; db_xref "GeneID:115217321"; gbkey "CDS"; gene "LOC115217321"; ID ""; gene_name "LOC115217321"; transcript_id "XM_036507607.1"; product "serine/threonine-protein kinase MARK1 isoform X3"; protein_id "XP_036363500.1"; exon_number "15";
NC_043007.1	Gnomon	CDS	64333793	64334020	.	+	1	gene_id "LOC115217321"; db_xref "GeneID:115217321"; gbkey "CDS"; gene "LOC115217321"; ID ""; gene_name "LOC115217321"; transcript_id "XM_036507607.1"; product "serine/threonine-protein kinase MARK1 isoform X3"; protein_id "XP_036363500.1"; exon_number "16";
NC_043007.1	Gnomon	CDS	64345273	64345308	.	+	1	gene_id "LOC115217321"; db_xref "GeneID:115217321"; gbkey "CDS"; gene "LOC115217321"; ID ""; gene_name "LOC115217321"; transcript_id "XM_036507607.1"; product "serine/threonine-protein kinase MARK1 isoform X3"; protein_id "XP_036363500.1"; exon_number "17";
NC_043007.1	Gnomon	CDS	64358300	64358642	.	+	1	gene_id "LOC115217321"; db_xref "GeneID:115217321"; gbkey "CDS"; gene "LOC115217321"; ID ""; gene_name "LOC115217321"; transcript_id "XM_036507607.1"; product "serine/threonine-protein kinase MARK1 isoform X3"; protein_id "XP_036363500.1"; exon_number "18";
NC_043007.1	Gnomon	exon	64251689	64251741	.	+	.	gene_id "LOC115217321"; db_xref "GeneID:115217321"; gbkey "mRNA"; gene "LOC115217321"; ID ""; gene_name "LOC115217321"; transcript_id "XM_036507607.1"; product "MAP/microtubule affinity-regulating kinase 3, transcript variant X3"; exon_number "1"; model_evidence "Supporting evidence includes similarity to: 1 Protein, and 100% coverage of the annotated genomic feature by RNAseq alignments, including 42 samples with support for all annotated introns";
NC_043007.1	Gnomon	exon	64265220	64265268	.	+	.	gene_id "LOC115217321"; db_xref "GeneID:115217321"; gbkey "mRNA"; gene "LOC115217321"; ID ""; gene_name "LOC115217321"; transcript_id "XM_036507607.1"; product "MAP/microtubule affinity-regulating kinase 3, transcript variant X3"; exon_number "2"; model_evidence "Supporting evidence includes similarity to: 1 Protein, and 100% coverage of the annotated genomic feature by RNAseq alignments, including 42 samples with support for all annotated introns";
NC_043007.1	Gnomon	exon	64266514	64266579	.	+	.	gene_id "LOC115217321"; db_xref "GeneID:115217321"; gbkey "mRNA"; gene "LOC115217321"; ID ""; gene_name "LOC115217321"; transcript_id "XM_036507607.1"; product "MAP/microtubule affinity-regulating kinase 3, transcript variant X3"; exon_number "3"; model_evidence "Supporting evidence includes similarity to: 1 Protein, and 100% coverage of the annotated genomic feature by RNAseq alignments, including 42 samples with support for all annotated introns";
NC_043007.1	Gnomon	exon	64268650	64268720	.	+	.	gene_id "LOC115217321"; db_xref "GeneID:115217321"; gbkey "mRNA"; gene "LOC115217321"; ID ""; gene_name "LOC115217321"; transcript_id "XM_036507607.1"; product "MAP/microtubule affinity-regulating kinase 3, transcript variant X3"; exon_number "4"; model_evidence "Supporting evidence includes similarity to: 1 Protein, and 100% coverage of the annotated genomic feature by RNAseq alignments, including 42 samples with support for all annotated introns";
NC_043007.1	Gnomon	exon	64269822	64269878	.	+	.	gene_id "LOC115217321"; db_xref "GeneID:115217321"; gbkey "mRNA"; gene "LOC115217321"; ID ""; gene_name "LOC115217321"; transcript_id "XM_036507607.1"; product "MAP/microtubule affinity-regulating kinase 3, transcript variant X3"; exon_number "5"; model_evidence "Supporting evidence includes similarity to: 1 Protein, and 100% coverage of the annotated genomic feature by RNAseq alignments, including 42 samples with support for all annotated introns";
NC_043007.1	Gnomon	exon	64270954	64271089	.	+	.	gene_id "LOC115217321"; db_xref "GeneID:115217321"; gbkey "mRNA"; gene "LOC115217321"; ID ""; gene_name "LOC115217321"; transcript_id "XM_036507607.1"; product "MAP/microtubule affinity-regulating kinase 3, transcript variant X3"; exon_number "6"; model_evidence "Supporting evidence includes similarity to: 1 Protein, and 100% coverage of the annotated genomic feature by RNAseq alignments, including 42 samples with support for all annotated introns";
NC_043007.1	Gnomon	exon	64273173	64273273	.	+	.	gene_id "LOC115217321"; db_xref "GeneID:115217321"; gbkey "mRNA"; gene "LOC115217321"; ID ""; gene_name "LOC115217321"; transcript_id "XM_036507607.1"; product "MAP/microtubule affinity-regulating kinase 3, transcript variant X3"; exon_number "7"; model_evidence "Supporting evidence includes similarity to: 1 Protein, and 100% coverage of the annotated genomic feature by RNAseq alignments, including 42 samples with support for all annotated introns";
NC_043007.1	Gnomon	exon	64275187	64275306	.	+	.	gene_id "LOC115217321"; db_xref "GeneID:115217321"; gbkey "mRNA"; gene "LOC115217321"; ID ""; gene_name "LOC115217321"; transcript_id "XM_036507607.1"; product "MAP/microtubule affinity-regulating kinase 3, transcript variant X3"; exon_number "8"; model_evidence "Supporting evidence includes similarity to: 1 Protein, and 100% coverage of the annotated genomic feature by RNAseq alignments, including 42 samples with support for all annotated introns";
NC_043007.1	Gnomon	exon	64284370	64284469	.	+	.	gene_id "LOC115217321"; db_xref "GeneID:115217321"; gbkey "mRNA"; gene "LOC115217321"; ID ""; gene_name "LOC115217321"; transcript_id "XM_036507607.1"; product "MAP/microtubule affinity-regulating kinase 3, transcript variant X3"; exon_number "9"; model_evidence "Supporting evidence includes similarity to: 1 Protein, and 100% coverage of the annotated genomic feature by RNAseq alignments, including 42 samples with support for all annotated introns";
NC_043007.1	Gnomon	exon	64307617	64307667	.	+	.	gene_id "LOC115217321"; db_xref "GeneID:115217321"; gbkey "mRNA"; gene "LOC115217321"; ID ""; gene_name "LOC115217321"; transcript_id "XM_036507607.1"; product "MAP/microtubule affinity-regulating kinase 3, transcript variant X3"; exon_number "10"; model_evidence "Supporting evidence includes similarity to: 1 Protein, and 100% coverage of the annotated genomic feature by RNAseq alignments, including 42 samples with support for all annotated introns";
NC_043007.1	Gnomon	exon	64317639	64317751	.	+	.	gene_id "LOC115217321"; db_xref "GeneID:115217321"; gbkey "mRNA"; gene "LOC115217321"; ID ""; gene_name "LOC115217321"; transcript_id "XM_036507607.1"; product "MAP/microtubule affinity-regulating kinase 3, transcript variant X3"; exon_number "11"; model_evidence "Supporting evidence includes similarity to: 1 Protein, and 100% coverage of the annotated genomic feature by RNAseq alignments, including 42 samples with support for all annotated introns";
NC_043007.1	Gnomon	exon	64318067	64318235	.	+	.	gene_id "LOC115217321"; db_xref "GeneID:115217321"; gbkey "mRNA"; gene "LOC115217321"; ID ""; gene_name "LOC115217321"; transcript_id "XM_036507607.1"; product "MAP/microtubule affinity-regulating kinase 3, transcript variant X3"; exon_number "12"; model_evidence "Supporting evidence includes similarity to: 1 Protein, and 100% coverage of the annotated genomic feature by RNAseq alignments, including 42 samples with support for all annotated introns";
NC_043007.1	Gnomon	exon	64322386	64322561	.	+	.	gene_id "LOC115217321"; db_xref "GeneID:115217321"; gbkey "mRNA"; gene "LOC115217321"; ID ""; gene_name "LOC115217321"; transcript_id "XM_036507607.1"; product "MAP/microtubule affinity-regulating kinase 3, transcript variant X3"; exon_number "13"; model_evidence "Supporting evidence includes similarity to: 1 Protein, and 100% coverage of the annotated genomic feature by RNAseq alignments, including 42 samples with support for all annotated introns";
NC_043007.1	Gnomon	exon	64325859	64326037	.	+	.	gene_id "LOC115217321"; db_xref "GeneID:115217321"; gbkey "mRNA"; gene "LOC115217321"; ID ""; gene_name "LOC115217321"; transcript_id "XM_036507607.1"; product "MAP/microtubule affinity-regulating kinase 3, transcript variant X3"; exon_number "14"; model_evidence "Supporting evidence includes similarity to: 1 Protein, and 100% coverage of the annotated genomic feature by RNAseq alignments, including 42 samples with support for all annotated introns";
NC_043007.1	Gnomon	exon	64331221	64331370	.	+	.	gene_id "LOC115217321"; db_xref "GeneID:115217321"; gbkey "mRNA"; gene "LOC115217321"; ID ""; gene_name "LOC115217321"; transcript_id "XM_036507607.1"; product "MAP/microtubule affinity-regulating kinase 3, transcript variant X3"; exon_number "15"; model_evidence "Supporting evidence includes similarity to: 1 Protein, and 100% coverage of the annotated genomic feature by RNAseq alignments, including 42 samples with support for all annotated introns";
NC_043007.1	Gnomon	exon	64333793	64334020	.	+	.	gene_id "LOC115217321"; db_xref "GeneID:115217321"; gbkey "mRNA"; gene "LOC115217321"; ID ""; gene_name "LOC115217321"; transcript_id "XM_036507607.1"; product "MAP/microtubule affinity-regulating kinase 3, transcript variant X3"; exon_number "16"; model_evidence "Supporting evidence includes similarity to: 1 Protein, and 100% coverage of the annotated genomic feature by RNAseq alignments, including 42 samples with support for all annotated introns";
NC_043007.1	Gnomon	exon	64345273	64345308	.	+	.	gene_id "LOC115217321"; db_xref "GeneID:115217321"; gbkey "mRNA"; gene "LOC115217321"; ID ""; gene_name "LOC115217321"; transcript_id "XM_036507607.1"; product "MAP/microtubule affinity-regulating kinase 3, transcript variant X3"; exon_number "17"; model_evidence "Supporting evidence includes similarity to: 1 Protein, and 100% coverage of the annotated genomic feature by RNAseq alignments, including 42 samples with support for all annotated introns";
NC_043007.1	Gnomon	exon	64358300	64359870	.	+	.	gene_id "LOC115217321"; db_xref "GeneID:115217321"; gbkey "mRNA"; gene "LOC115217321"; ID ""; gene_name "LOC115217321"; transcript_id "XM_036507607.1"; product "MAP/microtubule affinity-regulating kinase 3, transcript variant X3"; exon_number "18"; model_evidence "Supporting evidence includes similarity to: 1 Protein, and 100% coverage of the annotated genomic feature by RNAseq alignments, including 42 samples with support for all annotated introns";
NC_043007.1	Gnomon	start_codon	64251718	64251720	.	+	0	gene_id "LOC115217321"; db_xref "GeneID:115217321"; gbkey "CDS"; gene "LOC115217321"; ID ""; gene_name "LOC115217321"; transcript_id "XM_036507607.1"; product "serine/threonine-protein kinase MARK1 isoform X3"; protein_id "XP_036363500.1"; exon_number "1";
NC_043007.1	Gnomon	stop_codon	64358643	64358645	.	+	0	gene_id "LOC115217321"; db_xref "GeneID:115217321"; gbkey "CDS"; gene "LOC115217321"; ID ""; gene_name "LOC115217321"; transcript_id "XM_036507607.1"; product "serine/threonine-protein kinase MARK1 isoform X3"; protein_id "XP_036363500.1"; exon_number "18";
NC_043007.1	Gnomon	transcript	64251689	64359870	.	+	.	gene_id "LOC115217321"; ID "XM_036507608.1"; gene_name "LOC115217321"; transcript_id "XM_036507608.1";
NC_043007.1	Gnomon	CDS	64251718	64251741	.	+	0	gene_id "LOC115217321"; db_xref "GeneID:115217321"; gbkey "CDS"; gene "LOC115217321"; ID ""; gene_name "LOC115217321"; transcript_id "XM_036507608.1"; product "serine/threonine-protein kinase MARK1 isoform X4"; protein_id "XP_036363501.1"; exon_number "1";
NC_043007.1	Gnomon	CDS	64265220	64265268	.	+	0	gene_id "LOC115217321"; db_xref "GeneID:115217321"; gbkey "CDS"; gene "LOC115217321"; ID ""; gene_name "LOC115217321"; transcript_id "XM_036507608.1"; product "serine/threonine-protein kinase MARK1 isoform X4"; protein_id "XP_036363501.1"; exon_number "2";
NC_043007.1	Gnomon	CDS	64266514	64266579	.	+	2	gene_id "LOC115217321"; db_xref "GeneID:115217321"; gbkey "CDS"; gene "LOC115217321"; ID ""; gene_name "LOC115217321"; transcript_id "XM_036507608.1"; product "serine/threonine-protein kinase MARK1 isoform X4"; protein_id "XP_036363501.1"; exon_number "3";
NC_043007.1	Gnomon	CDS	64268650	64268720	.	+	2	gene_id "LOC115217321"; db_xref "GeneID:115217321"; gbkey "CDS"; gene "LOC115217321"; ID ""; gene_name "LOC115217321"; transcript_id "XM_036507608.1"; product "serine/threonine-protein kinase MARK1 isoform X4"; protein_id "XP_036363501.1"; exon_number "4";
NC_043007.1	Gnomon	CDS	64269822	64269878	.	+	0	gene_id "LOC115217321"; db_xref "GeneID:115217321"; gbkey "CDS"; gene "LOC115217321"; ID ""; gene_name "LOC115217321"; transcript_id "XM_036507608.1"; product "serine/threonine-protein kinase MARK1 isoform X4"; protein_id "XP_036363501.1"; exon_number "5";
NC_043007.1	Gnomon	CDS	64270954	64271089	.	+	0	gene_id "LOC115217321"; db_xref "GeneID:115217321"; gbkey "CDS"; gene "LOC115217321"; ID ""; gene_name "LOC115217321"; transcript_id "XM_036507608.1"; product "serine/threonine-protein kinase MARK1 isoform X4"; protein_id "XP_036363501.1"; exon_number "6";
NC_043007.1	Gnomon	CDS	64273173	64273273	.	+	2	gene_id "LOC115217321"; db_xref "GeneID:115217321"; gbkey "CDS"; gene "LOC115217321"; ID ""; gene_name "LOC115217321"; transcript_id "XM_036507608.1"; product "serine/threonine-protein kinase MARK1 isoform X4"; protein_id "XP_036363501.1"; exon_number "7";
NC_043007.1	Gnomon	CDS	64275187	64275306	.	+	0	gene_id "LOC115217321"; db_xref "GeneID:115217321"; gbkey "CDS"; gene "LOC115217321"; ID ""; gene_name "LOC115217321"; transcript_id "XM_036507608.1"; product "serine/threonine-protein kinase MARK1 isoform X4"; protein_id "XP_036363501.1"; exon_number "8";
NC_043007.1	Gnomon	CDS	64283798	64283897	.	+	0	gene_id "LOC115217321"; db_xref "GeneID:115217321"; gbkey "CDS"; gene "LOC115217321"; ID ""; gene_name "LOC115217321"; transcript_id "XM_036507608.1"; product "serine/threonine-protein kinase MARK1 isoform X4"; protein_id "XP_036363501.1"; exon_number "9";
NC_043007.1	Gnomon	CDS	64307617	64307667	.	+	2	gene_id "LOC115217321"; db_xref "GeneID:115217321"; gbkey "CDS"; gene "LOC115217321"; ID ""; gene_name "LOC115217321"; transcript_id "XM_036507608.1"; product "serine/threonine-protein kinase MARK1 isoform X4"; protein_id "XP_036363501.1"; exon_number "10";
NC_043007.1	Gnomon	CDS	64317639	64317751	.	+	2	gene_id "LOC115217321"; db_xref "GeneID:115217321"; gbkey "CDS"; gene "LOC115217321"; ID ""; gene_name "LOC115217321"; transcript_id "XM_036507608.1"; product "serine/threonine-protein kinase MARK1 isoform X4"; protein_id "XP_036363501.1"; exon_number "11";
NC_043007.1	Gnomon	CDS	64318067	64318235	.	+	0	gene_id "LOC115217321"; db_xref "GeneID:115217321"; gbkey "CDS"; gene "LOC115217321"; ID ""; gene_name "LOC115217321"; transcript_id "XM_036507608.1"; product "serine/threonine-protein kinase MARK1 isoform X4"; protein_id "XP_036363501.1"; exon_number "12";
NC_043007.1	Gnomon	CDS	64322386	64322561	.	+	2	gene_id "LOC115217321"; db_xref "GeneID:115217321"; gbkey "CDS"; gene "LOC115217321"; ID ""; gene_name "LOC115217321"; transcript_id "XM_036507608.1"; product "serine/threonine-protein kinase MARK1 isoform X4"; protein_id "XP_036363501.1"; exon_number "13";
NC_043007.1	Gnomon	CDS	64325859	64326037	.	+	0	gene_id "LOC115217321"; db_xref "GeneID:115217321"; gbkey "CDS"; gene "LOC115217321"; ID ""; gene_name "LOC115217321"; transcript_id "XM_036507608.1"; product "serine/threonine-protein kinase MARK1 isoform X4"; protein_id "XP_036363501.1"; exon_number "14";
NC_043007.1	Gnomon	CDS	64331221	64331370	.	+	1	gene_id "LOC115217321"; db_xref "GeneID:115217321"; gbkey "CDS"; gene "LOC115217321"; ID ""; gene_name "LOC115217321"; transcript_id "XM_036507608.1"; product "serine/threonine-protein kinase MARK1 isoform X4"; protein_id "XP_036363501.1"; exon_number "15";
NC_043007.1	Gnomon	CDS	64333793	64334020	.	+	1	gene_id "LOC115217321"; db_xref "GeneID:115217321"; gbkey "CDS"; gene "LOC115217321"; ID ""; gene_name "LOC115217321"; transcript_id "XM_036507608.1"; product "serine/threonine-protein kinase MARK1 isoform X4"; protein_id "XP_036363501.1"; exon_number "16";
NC_043007.1	Gnomon	CDS	64345273	64345308	.	+	1	gene_id "LOC115217321"; db_xref "GeneID:115217321"; gbkey "CDS"; gene "LOC115217321"; ID ""; gene_name "LOC115217321"; transcript_id "XM_036507608.1"; product "serine/threonine-protein kinase MARK1 isoform X4"; protein_id "XP_036363501.1"; exon_number "17";
NC_043007.1	Gnomon	CDS	64358300	64358642	.	+	1	gene_id "LOC115217321"; db_xref "GeneID:115217321"; gbkey "CDS"; gene "LOC115217321"; ID ""; gene_name "LOC115217321"; transcript_id "XM_036507608.1"; product "serine/threonine-protein kinase MARK1 isoform X4"; protein_id "XP_036363501.1"; exon_number "18";
NC_043007.1	Gnomon	exon	64251689	64251741	.	+	.	gene_id "LOC115217321"; db_xref "GeneID:115217321"; gbkey "mRNA"; gene "LOC115217321"; ID ""; gene_name "LOC115217321"; transcript_id "XM_036507608.1"; product "MAP/microtubule affinity-regulating kinase 3, transcript variant X4"; exon_number "1"; model_evidence "Supporting evidence includes similarity to: 1 Protein, and 100% coverage of the annotated genomic feature by RNAseq alignments, including 33 samples with support for all annotated introns";
NC_043007.1	Gnomon	exon	64265220	64265268	.	+	.	gene_id "LOC115217321"; db_xref "GeneID:115217321"; gbkey "mRNA"; gene "LOC115217321"; ID ""; gene_name "LOC115217321"; transcript_id "XM_036507608.1"; product "MAP/microtubule affinity-regulating kinase 3, transcript variant X4"; exon_number "2"; model_evidence "Supporting evidence includes similarity to: 1 Protein, and 100% coverage of the annotated genomic feature by RNAseq alignments, including 33 samples with support for all annotated introns";
NC_043007.1	Gnomon	exon	64266514	64266579	.	+	.	gene_id "LOC115217321"; db_xref "GeneID:115217321"; gbkey "mRNA"; gene "LOC115217321"; ID ""; gene_name "LOC115217321"; transcript_id "XM_036507608.1"; product "MAP/microtubule affinity-regulating kinase 3, transcript variant X4"; exon_number "3"; model_evidence "Supporting evidence includes similarity to: 1 Protein, and 100% coverage of the annotated genomic feature by RNAseq alignments, including 33 samples with support for all annotated introns";
NC_043007.1	Gnomon	exon	64268650	64268720	.	+	.	gene_id "LOC115217321"; db_xref "GeneID:115217321"; gbkey "mRNA"; gene "LOC115217321"; ID ""; gene_name "LOC115217321"; transcript_id "XM_036507608.1"; product "MAP/microtubule affinity-regulating kinase 3, transcript variant X4"; exon_number "4"; model_evidence "Supporting evidence includes similarity to: 1 Protein, and 100% coverage of the annotated genomic feature by RNAseq alignments, including 33 samples with support for all annotated introns";
NC_043007.1	Gnomon	exon	64269822	64269878	.	+	.	gene_id "LOC115217321"; db_xref "GeneID:115217321"; gbkey "mRNA"; gene "LOC115217321"; ID ""; gene_name "LOC115217321"; transcript_id "XM_036507608.1"; product "MAP/microtubule affinity-regulating kinase 3, transcript variant X4"; exon_number "5"; model_evidence "Supporting evidence includes similarity to: 1 Protein, and 100% coverage of the annotated genomic feature by RNAseq alignments, including 33 samples with support for all annotated introns";
NC_043007.1	Gnomon	exon	64270954	64271089	.	+	.	gene_id "LOC115217321"; db_xref "GeneID:115217321"; gbkey "mRNA"; gene "LOC115217321"; ID ""; gene_name "LOC115217321"; transcript_id "XM_036507608.1"; product "MAP/microtubule affinity-regulating kinase 3, transcript variant X4"; exon_number "6"; model_evidence "Supporting evidence includes similarity to: 1 Protein, and 100% coverage of the annotated genomic feature by RNAseq alignments, including 33 samples with support for all annotated introns";
NC_043007.1	Gnomon	exon	64273173	64273273	.	+	.	gene_id "LOC115217321"; db_xref "GeneID:115217321"; gbkey "mRNA"; gene "LOC115217321"; ID ""; gene_name "LOC115217321"; transcript_id "XM_036507608.1"; product "MAP/microtubule affinity-regulating kinase 3, transcript variant X4"; exon_number "7"; model_evidence "Supporting evidence includes similarity to: 1 Protein, and 100% coverage of the annotated genomic feature by RNAseq alignments, including 33 samples with support for all annotated introns";
NC_043007.1	Gnomon	exon	64275187	64275306	.	+	.	gene_id "LOC115217321"; db_xref "GeneID:115217321"; gbkey "mRNA"; gene "LOC115217321"; ID ""; gene_name "LOC115217321"; transcript_id "XM_036507608.1"; product "MAP/microtubule affinity-regulating kinase 3, transcript variant X4"; exon_number "8"; model_evidence "Supporting evidence includes similarity to: 1 Protein, and 100% coverage of the annotated genomic feature by RNAseq alignments, including 33 samples with support for all annotated introns";
NC_043007.1	Gnomon	exon	64283798	64283897	.	+	.	gene_id "LOC115217321"; db_xref "GeneID:115217321"; gbkey "mRNA"; gene "LOC115217321"; ID ""; gene_name "LOC115217321"; transcript_id "XM_036507608.1"; product "MAP/microtubule affinity-regulating kinase 3, transcript variant X4"; exon_number "9"; model_evidence "Supporting evidence includes similarity to: 1 Protein, and 100% coverage of the annotated genomic feature by RNAseq alignments, including 33 samples with support for all annotated introns";
NC_043007.1	Gnomon	exon	64307617	64307667	.	+	.	gene_id "LOC115217321"; db_xref "GeneID:115217321"; gbkey "mRNA"; gene "LOC115217321"; ID ""; gene_name "LOC115217321"; transcript_id "XM_036507608.1"; product "MAP/microtubule affinity-regulating kinase 3, transcript variant X4"; exon_number "10"; model_evidence "Supporting evidence includes similarity to: 1 Protein, and 100% coverage of the annotated genomic feature by RNAseq alignments, including 33 samples with support for all annotated introns";
NC_043007.1	Gnomon	exon	64317639	64317751	.	+	.	gene_id "LOC115217321"; db_xref "GeneID:115217321"; gbkey "mRNA"; gene "LOC115217321"; ID ""; gene_name "LOC115217321"; transcript_id "XM_036507608.1"; product "MAP/microtubule affinity-regulating kinase 3, transcript variant X4"; exon_number "11"; model_evidence "Supporting evidence includes similarity to: 1 Protein, and 100% coverage of the annotated genomic feature by RNAseq alignments, including 33 samples with support for all annotated introns";
NC_043007.1	Gnomon	exon	64318067	64318235	.	+	.	gene_id "LOC115217321"; db_xref "GeneID:115217321"; gbkey "mRNA"; gene "LOC115217321"; ID ""; gene_name "LOC115217321"; transcript_id "XM_036507608.1"; product "MAP/microtubule affinity-regulating kinase 3, transcript variant X4"; exon_number "12"; model_evidence "Supporting evidence includes similarity to: 1 Protein, and 100% coverage of the annotated genomic feature by RNAseq alignments, including 33 samples with support for all annotated introns";
NC_043007.1	Gnomon	exon	64322386	64322561	.	+	.	gene_id "LOC115217321"; db_xref "GeneID:115217321"; gbkey "mRNA"; gene "LOC115217321"; ID ""; gene_name "LOC115217321"; transcript_id "XM_036507608.1"; product "MAP/microtubule affinity-regulating kinase 3, transcript variant X4"; exon_number "13"; model_evidence "Supporting evidence includes similarity to: 1 Protein, and 100% coverage of the annotated genomic feature by RNAseq alignments, including 33 samples with support for all annotated introns";
NC_043007.1	Gnomon	exon	64325859	64326037	.	+	.	gene_id "LOC115217321"; db_xref "GeneID:115217321"; gbkey "mRNA"; gene "LOC115217321"; ID ""; gene_name "LOC115217321"; transcript_id "XM_036507608.1"; product "MAP/microtubule affinity-regulating kinase 3, transcript variant X4"; exon_number "14"; model_evidence "Supporting evidence includes similarity to: 1 Protein, and 100% coverage of the annotated genomic feature by RNAseq alignments, including 33 samples with support for all annotated introns";
NC_043007.1	Gnomon	exon	64331221	64331370	.	+	.	gene_id "LOC115217321"; db_xref "GeneID:115217321"; gbkey "mRNA"; gene "LOC115217321"; ID ""; gene_name "LOC115217321"; transcript_id "XM_036507608.1"; product "MAP/microtubule affinity-regulating kinase 3, transcript variant X4"; exon_number "15"; model_evidence "Supporting evidence includes similarity to: 1 Protein, and 100% coverage of the annotated genomic feature by RNAseq alignments, including 33 samples with support for all annotated introns";
NC_043007.1	Gnomon	exon	64333793	64334020	.	+	.	gene_id "LOC115217321"; db_xref "GeneID:115217321"; gbkey "mRNA"; gene "LOC115217321"; ID ""; gene_name "LOC115217321"; transcript_id "XM_036507608.1"; product "MAP/microtubule affinity-regulating kinase 3, transcript variant X4"; exon_number "16"; model_evidence "Supporting evidence includes similarity to: 1 Protein, and 100% coverage of the annotated genomic feature by RNAseq alignments, including 33 samples with support for all annotated introns";
NC_043007.1	Gnomon	exon	64345273	64345308	.	+	.	gene_id "LOC115217321"; db_xref "GeneID:115217321"; gbkey "mRNA"; gene "LOC115217321"; ID ""; gene_name "LOC115217321"; transcript_id "XM_036507608.1"; product "MAP/microtubule affinity-regulating kinase 3, transcript variant X4"; exon_number "17"; model_evidence "Supporting evidence includes similarity to: 1 Protein, and 100% coverage of the annotated genomic feature by RNAseq alignments, including 33 samples with support for all annotated introns";
NC_043007.1	Gnomon	exon	64358300	64359870	.	+	.	gene_id "LOC115217321"; db_xref "GeneID:115217321"; gbkey "mRNA"; gene "LOC115217321"; ID ""; gene_name "LOC115217321"; transcript_id "XM_036507608.1"; product "MAP/microtubule affinity-regulating kinase 3, transcript variant X4"; exon_number "18"; model_evidence "Supporting evidence includes similarity to: 1 Protein, and 100% coverage of the annotated genomic feature by RNAseq alignments, including 33 samples with support for all annotated introns";
NC_043007.1	Gnomon	start_codon	64251718	64251720	.	+	0	gene_id "LOC115217321"; db_xref "GeneID:115217321"; gbkey "CDS"; gene "LOC115217321"; ID ""; gene_name "LOC115217321"; transcript_id "XM_036507608.1"; product "serine/threonine-protein kinase MARK1 isoform X4"; protein_id "XP_036363501.1"; exon_number "1";
NC_043007.1	Gnomon	stop_codon	64358643	64358645	.	+	0	gene_id "LOC115217321"; db_xref "GeneID:115217321"; gbkey "CDS"; gene "LOC115217321"; ID ""; gene_name "LOC115217321"; transcript_id "XM_036507608.1"; product "serine/threonine-protein kinase MARK1 isoform X4"; protein_id "XP_036363501.1"; exon_number "18";
NC_043007.1	Gnomon	transcript	64251689	64359870	.	+	.	gene_id "LOC115217321"; ID "XM_036507610.1"; gene_name "LOC115217321"; transcript_id "XM_036507610.1";
NC_043007.1	Gnomon	CDS	64251718	64251741	.	+	0	gene_id "LOC115217321"; db_xref "GeneID:115217321"; gbkey "CDS"; gene "LOC115217321"; ID ""; gene_name "LOC115217321"; transcript_id "XM_036507610.1"; product "serine/threonine-protein kinase MARK1 isoform X5"; protein_id "XP_036363503.1"; exon_number "1";
NC_043007.1	Gnomon	CDS	64265220	64265268	.	+	0	gene_id "LOC115217321"; db_xref "GeneID:115217321"; gbkey "CDS"; gene "LOC115217321"; ID ""; gene_name "LOC115217321"; transcript_id "XM_036507610.1"; product "serine/threonine-protein kinase MARK1 isoform X5"; protein_id "XP_036363503.1"; exon_number "2";
NC_043007.1	Gnomon	CDS	64266514	64266579	.	+	2	gene_id "LOC115217321"; db_xref "GeneID:115217321"; gbkey "CDS"; gene "LOC115217321"; ID ""; gene_name "LOC115217321"; transcript_id "XM_036507610.1"; product "serine/threonine-protein kinase MARK1 isoform X5"; protein_id "XP_036363503.1"; exon_number "3";
NC_043007.1	Gnomon	CDS	64268650	64268720	.	+	2	gene_id "LOC115217321"; db_xref "GeneID:115217321"; gbkey "CDS"; gene "LOC115217321"; ID ""; gene_name "LOC115217321"; transcript_id "XM_036507610.1"; product "serine/threonine-protein kinase MARK1 isoform X5"; protein_id "XP_036363503.1"; exon_number "4";
NC_043007.1	Gnomon	CDS	64269822	64269878	.	+	0	gene_id "LOC115217321"; db_xref "GeneID:115217321"; gbkey "CDS"; gene "LOC115217321"; ID ""; gene_name "LOC115217321"; transcript_id "XM_036507610.1"; product "serine/threonine-protein kinase MARK1 isoform X5"; protein_id "XP_036363503.1"; exon_number "5";
NC_043007.1	Gnomon	CDS	64270954	64271089	.	+	0	gene_id "LOC115217321"; db_xref "GeneID:115217321"; gbkey "CDS"; gene "LOC115217321"; ID ""; gene_name "LOC115217321"; transcript_id "XM_036507610.1"; product "serine/threonine-protein kinase MARK1 isoform X5"; protein_id "XP_036363503.1"; exon_number "6";
NC_043007.1	Gnomon	CDS	64273173	64273273	.	+	2	gene_id "LOC115217321"; db_xref "GeneID:115217321"; gbkey "CDS"; gene "LOC115217321"; ID ""; gene_name "LOC115217321"; transcript_id "XM_036507610.1"; product "serine/threonine-protein kinase MARK1 isoform X5"; protein_id "XP_036363503.1"; exon_number "7";
NC_043007.1	Gnomon	CDS	64275187	64275306	.	+	0	gene_id "LOC115217321"; db_xref "GeneID:115217321"; gbkey "CDS"; gene "LOC115217321"; ID ""; gene_name "LOC115217321"; transcript_id "XM_036507610.1"; product "serine/threonine-protein kinase MARK1 isoform X5"; protein_id "XP_036363503.1"; exon_number "8";
NC_043007.1	Gnomon	CDS	64283798	64283897	.	+	0	gene_id "LOC115217321"; db_xref "GeneID:115217321"; gbkey "CDS"; gene "LOC115217321"; ID ""; gene_name "LOC115217321"; transcript_id "XM_036507610.1"; product "serine/threonine-protein kinase MARK1 isoform X5"; protein_id "XP_036363503.1"; exon_number "9";
NC_043007.1	Gnomon	CDS	64306171	64306191	.	+	2	gene_id "LOC115217321"; db_xref "GeneID:115217321"; gbkey "CDS"; gene "LOC115217321"; ID ""; gene_name "LOC115217321"; transcript_id "XM_036507610.1"; product "serine/threonine-protein kinase MARK1 isoform X5"; protein_id "XP_036363503.1"; exon_number "10";
NC_043007.1	Gnomon	CDS	64307617	64307667	.	+	2	gene_id "LOC115217321"; db_xref "GeneID:115217321"; gbkey "CDS"; gene "LOC115217321"; ID ""; gene_name "LOC115217321"; transcript_id "XM_036507610.1"; product "serine/threonine-protein kinase MARK1 isoform X5"; protein_id "XP_036363503.1"; exon_number "11";
NC_043007.1	Gnomon	CDS	64317639	64317751	.	+	2	gene_id "LOC115217321"; db_xref "GeneID:115217321"; gbkey "CDS"; gene "LOC115217321"; ID ""; gene_name "LOC115217321"; transcript_id "XM_036507610.1"; product "serine/threonine-protein kinase MARK1 isoform X5"; protein_id "XP_036363503.1"; exon_number "12";
NC_043007.1	Gnomon	CDS	64318067	64318235	.	+	0	gene_id "LOC115217321"; db_xref "GeneID:115217321"; gbkey "CDS"; gene "LOC115217321"; ID ""; gene_name "LOC115217321"; transcript_id "XM_036507610.1"; product "serine/threonine-protein kinase MARK1 isoform X5"; protein_id "XP_036363503.1"; exon_number "13";
NC_043007.1	Gnomon	CDS	64322386	64322561	.	+	2	gene_id "LOC115217321"; db_xref "GeneID:115217321"; gbkey "CDS"; gene "LOC115217321"; ID ""; gene_name "LOC115217321"; transcript_id "XM_036507610.1"; product "serine/threonine-protein kinase MARK1 isoform X5"; protein_id "XP_036363503.1"; exon_number "14";
NC_043007.1	Gnomon	CDS	64325859	64326037	.	+	0	gene_id "LOC115217321"; db_xref "GeneID:115217321"; gbkey "CDS"; gene "LOC115217321"; ID ""; gene_name "LOC115217321"; transcript_id "XM_036507610.1"; product "serine/threonine-protein kinase MARK1 isoform X5"; protein_id "XP_036363503.1"; exon_number "15";
NC_043007.1	Gnomon	CDS	64331221	64331370	.	+	1	gene_id "LOC115217321"; db_xref "GeneID:115217321"; gbkey "CDS"; gene "LOC115217321"; ID ""; gene_name "LOC115217321"; transcript_id "XM_036507610.1"; product "serine/threonine-protein kinase MARK1 isoform X5"; protein_id "XP_036363503.1"; exon_number "16";
NC_043007.1	Gnomon	CDS	64333793	64334020	.	+	1	gene_id "LOC115217321"; db_xref "GeneID:115217321"; gbkey "CDS"; gene "LOC115217321"; ID ""; gene_name "LOC115217321"; transcript_id "XM_036507610.1"; product "serine/threonine-protein kinase MARK1 isoform X5"; protein_id "XP_036363503.1"; exon_number "17";
NC_043007.1	Gnomon	CDS	64358300	64358642	.	+	1	gene_id "LOC115217321"; db_xref "GeneID:115217321"; gbkey "CDS"; gene "LOC115217321"; ID ""; gene_name "LOC115217321"; transcript_id "XM_036507610.1"; product "serine/threonine-protein kinase MARK1 isoform X5"; protein_id "XP_036363503.1"; exon_number "18";
NC_043007.1	Gnomon	exon	64251689	64251741	.	+	.	gene_id "LOC115217321"; db_xref "GeneID:115217321"; gbkey "mRNA"; gene "LOC115217321"; ID ""; gene_name "LOC115217321"; transcript_id "XM_036507610.1"; product "MAP/microtubule affinity-regulating kinase 3, transcript variant X5"; exon_number "1"; model_evidence "Supporting evidence includes similarity to: 1 Protein, and 100% coverage of the annotated genomic feature by RNAseq alignments, including 15 samples with support for all annotated introns";
NC_043007.1	Gnomon	exon	64265220	64265268	.	+	.	gene_id "LOC115217321"; db_xref "GeneID:115217321"; gbkey "mRNA"; gene "LOC115217321"; ID ""; gene_name "LOC115217321"; transcript_id "XM_036507610.1"; product "MAP/microtubule affinity-regulating kinase 3, transcript variant X5"; exon_number "2"; model_evidence "Supporting evidence includes similarity to: 1 Protein, and 100% coverage of the annotated genomic feature by RNAseq alignments, including 15 samples with support for all annotated introns";
NC_043007.1	Gnomon	exon	64266514	64266579	.	+	.	gene_id "LOC115217321"; db_xref "GeneID:115217321"; gbkey "mRNA"; gene "LOC115217321"; ID ""; gene_name "LOC115217321"; transcript_id "XM_036507610.1"; product "MAP/microtubule affinity-regulating kinase 3, transcript variant X5"; exon_number "3"; model_evidence "Supporting evidence includes similarity to: 1 Protein, and 100% coverage of the annotated genomic feature by RNAseq alignments, including 15 samples with support for all annotated introns";
NC_043007.1	Gnomon	exon	64268650	64268720	.	+	.	gene_id "LOC115217321"; db_xref "GeneID:115217321"; gbkey "mRNA"; gene "LOC115217321"; ID ""; gene_name "LOC115217321"; transcript_id "XM_036507610.1"; product "MAP/microtubule affinity-regulating kinase 3, transcript variant X5"; exon_number "4"; model_evidence "Supporting evidence includes similarity to: 1 Protein, and 100% coverage of the annotated genomic feature by RNAseq alignments, including 15 samples with support for all annotated introns";
NC_043007.1	Gnomon	exon	64269822	64269878	.	+	.	gene_id "LOC115217321"; db_xref "GeneID:115217321"; gbkey "mRNA"; gene "LOC115217321"; ID ""; gene_name "LOC115217321"; transcript_id "XM_036507610.1"; product "MAP/microtubule affinity-regulating kinase 3, transcript variant X5"; exon_number "5"; model_evidence "Supporting evidence includes similarity to: 1 Protein, and 100% coverage of the annotated genomic feature by RNAseq alignments, including 15 samples with support for all annotated introns";
NC_043007.1	Gnomon	exon	64270954	64271089	.	+	.	gene_id "LOC115217321"; db_xref "GeneID:115217321"; gbkey "mRNA"; gene "LOC115217321"; ID ""; gene_name "LOC115217321"; transcript_id "XM_036507610.1"; product "MAP/microtubule affinity-regulating kinase 3, transcript variant X5"; exon_number "6"; model_evidence "Supporting evidence includes similarity to: 1 Protein, and 100% coverage of the annotated genomic feature by RNAseq alignments, including 15 samples with support for all annotated introns";
NC_043007.1	Gnomon	exon	64273173	64273273	.	+	.	gene_id "LOC115217321"; db_xref "GeneID:115217321"; gbkey "mRNA"; gene "LOC115217321"; ID ""; gene_name "LOC115217321"; transcript_id "XM_036507610.1"; product "MAP/microtubule affinity-regulating kinase 3, transcript variant X5"; exon_number "7"; model_evidence "Supporting evidence includes similarity to: 1 Protein, and 100% coverage of the annotated genomic feature by RNAseq alignments, including 15 samples with support for all annotated introns";
NC_043007.1	Gnomon	exon	64275187	64275306	.	+	.	gene_id "LOC115217321"; db_xref "GeneID:115217321"; gbkey "mRNA"; gene "LOC115217321"; ID ""; gene_name "LOC115217321"; transcript_id "XM_036507610.1"; product "MAP/microtubule affinity-regulating kinase 3, transcript variant X5"; exon_number "8"; model_evidence "Supporting evidence includes similarity to: 1 Protein, and 100% coverage of the annotated genomic feature by RNAseq alignments, including 15 samples with support for all annotated introns";
NC_043007.1	Gnomon	exon	64283798	64283897	.	+	.	gene_id "LOC115217321"; db_xref "GeneID:115217321"; gbkey "mRNA"; gene "LOC115217321"; ID ""; gene_name "LOC115217321"; transcript_id "XM_036507610.1"; product "MAP/microtubule affinity-regulating kinase 3, transcript variant X5"; exon_number "9"; model_evidence "Supporting evidence includes similarity to: 1 Protein, and 100% coverage of the annotated genomic feature by RNAseq alignments, including 15 samples with support for all annotated introns";
NC_043007.1	Gnomon	exon	64306171	64306191	.	+	.	gene_id "LOC115217321"; db_xref "GeneID:115217321"; gbkey "mRNA"; gene "LOC115217321"; ID ""; gene_name "LOC115217321"; transcript_id "XM_036507610.1"; product "MAP/microtubule affinity-regulating kinase 3, transcript variant X5"; exon_number "10"; model_evidence "Supporting evidence includes similarity to: 1 Protein, and 100% coverage of the annotated genomic feature by RNAseq alignments, including 15 samples with support for all annotated introns";
NC_043007.1	Gnomon	exon	64307617	64307667	.	+	.	gene_id "LOC115217321"; db_xref "GeneID:115217321"; gbkey "mRNA"; gene "LOC115217321"; ID ""; gene_name "LOC115217321"; transcript_id "XM_036507610.1"; product "MAP/microtubule affinity-regulating kinase 3, transcript variant X5"; exon_number "11"; model_evidence "Supporting evidence includes similarity to: 1 Protein, and 100% coverage of the annotated genomic feature by RNAseq alignments, including 15 samples with support for all annotated introns";
NC_043007.1	Gnomon	exon	64317639	64317751	.	+	.	gene_id "LOC115217321"; db_xref "GeneID:115217321"; gbkey "mRNA"; gene "LOC115217321"; ID ""; gene_name "LOC115217321"; transcript_id "XM_036507610.1"; product "MAP/microtubule affinity-regulating kinase 3, transcript variant X5"; exon_number "12"; model_evidence "Supporting evidence includes similarity to: 1 Protein, and 100% coverage of the annotated genomic feature by RNAseq alignments, including 15 samples with support for all annotated introns";
NC_043007.1	Gnomon	exon	64318067	64318235	.	+	.	gene_id "LOC115217321"; db_xref "GeneID:115217321"; gbkey "mRNA"; gene "LOC115217321"; ID ""; gene_name "LOC115217321"; transcript_id "XM_036507610.1"; product "MAP/microtubule affinity-regulating kinase 3, transcript variant X5"; exon_number "13"; model_evidence "Supporting evidence includes similarity to: 1 Protein, and 100% coverage of the annotated genomic feature by RNAseq alignments, including 15 samples with support for all annotated introns";
NC_043007.1	Gnomon	exon	64322386	64322561	.	+	.	gene_id "LOC115217321"; db_xref "GeneID:115217321"; gbkey "mRNA"; gene "LOC115217321"; ID ""; gene_name "LOC115217321"; transcript_id "XM_036507610.1"; product "MAP/microtubule affinity-regulating kinase 3, transcript variant X5"; exon_number "14"; model_evidence "Supporting evidence includes similarity to: 1 Protein, and 100% coverage of the annotated genomic feature by RNAseq alignments, including 15 samples with support for all annotated introns";
NC_043007.1	Gnomon	exon	64325859	64326037	.	+	.	gene_id "LOC115217321"; db_xref "GeneID:115217321"; gbkey "mRNA"; gene "LOC115217321"; ID ""; gene_name "LOC115217321"; transcript_id "XM_036507610.1"; product "MAP/microtubule affinity-regulating kinase 3, transcript variant X5"; exon_number "15"; model_evidence "Supporting evidence includes similarity to: 1 Protein, and 100% coverage of the annotated genomic feature by RNAseq alignments, including 15 samples with support for all annotated introns";
NC_043007.1	Gnomon	exon	64331221	64331370	.	+	.	gene_id "LOC115217321"; db_xref "GeneID:115217321"; gbkey "mRNA"; gene "LOC115217321"; ID ""; gene_name "LOC115217321"; transcript_id "XM_036507610.1"; product "MAP/microtubule affinity-regulating kinase 3, transcript variant X5"; exon_number "16"; model_evidence "Supporting evidence includes similarity to: 1 Protein, and 100% coverage of the annotated genomic feature by RNAseq alignments, including 15 samples with support for all annotated introns";
NC_043007.1	Gnomon	exon	64333793	64334020	.	+	.	gene_id "LOC115217321"; db_xref "GeneID:115217321"; gbkey "mRNA"; gene "LOC115217321"; ID ""; gene_name "LOC115217321"; transcript_id "XM_036507610.1"; product "MAP/microtubule affinity-regulating kinase 3, transcript variant X5"; exon_number "17"; model_evidence "Supporting evidence includes similarity to: 1 Protein, and 100% coverage of the annotated genomic feature by RNAseq alignments, including 15 samples with support for all annotated introns";
NC_043007.1	Gnomon	exon	64358300	64359870	.	+	.	gene_id "LOC115217321"; db_xref "GeneID:115217321"; gbkey "mRNA"; gene "LOC115217321"; ID ""; gene_name "LOC115217321"; transcript_id "XM_036507610.1"; product "MAP/microtubule affinity-regulating kinase 3, transcript variant X5"; exon_number "18"; model_evidence "Supporting evidence includes similarity to: 1 Protein, and 100% coverage of the annotated genomic feature by RNAseq alignments, including 15 samples with support for all annotated introns";
NC_043007.1	Gnomon	start_codon	64251718	64251720	.	+	0	gene_id "LOC115217321"; db_xref "GeneID:115217321"; gbkey "CDS"; gene "LOC115217321"; ID ""; gene_name "LOC115217321"; transcript_id "XM_036507610.1"; product "serine/threonine-protein kinase MARK1 isoform X5"; protein_id "XP_036363503.1"; exon_number "1";
NC_043007.1	Gnomon	stop_codon	64358643	64358645	.	+	0	gene_id "LOC115217321"; db_xref "GeneID:115217321"; gbkey "CDS"; gene "LOC115217321"; ID ""; gene_name "LOC115217321"; transcript_id "XM_036507610.1"; product "serine/threonine-protein kinase MARK1 isoform X5"; protein_id "XP_036363503.1"; exon_number "18";
NC_043007.1	Gnomon	transcript	64251689	64359870	.	+	.	gene_id "LOC115217321"; ID "XM_036507611.1"; gene_name "LOC115217321"; transcript_id "XM_036507611.1";
NC_043007.1	Gnomon	CDS	64251718	64251741	.	+	0	gene_id "LOC115217321"; db_xref "GeneID:115217321"; gbkey "CDS"; gene "LOC115217321"; ID ""; gene_name "LOC115217321"; transcript_id "XM_036507611.1"; product "serine/threonine-protein kinase MARK1 isoform X6"; protein_id "XP_036363504.1"; exon_number "1";
NC_043007.1	Gnomon	CDS	64265220	64265268	.	+	0	gene_id "LOC115217321"; db_xref "GeneID:115217321"; gbkey "CDS"; gene "LOC115217321"; ID ""; gene_name "LOC115217321"; transcript_id "XM_036507611.1"; product "serine/threonine-protein kinase MARK1 isoform X6"; protein_id "XP_036363504.1"; exon_number "2";
NC_043007.1	Gnomon	CDS	64266514	64266579	.	+	2	gene_id "LOC115217321"; db_xref "GeneID:115217321"; gbkey "CDS"; gene "LOC115217321"; ID ""; gene_name "LOC115217321"; transcript_id "XM_036507611.1"; product "serine/threonine-protein kinase MARK1 isoform X6"; protein_id "XP_036363504.1"; exon_number "3";
NC_043007.1	Gnomon	CDS	64268650	64268720	.	+	2	gene_id "LOC115217321"; db_xref "GeneID:115217321"; gbkey "CDS"; gene "LOC115217321"; ID ""; gene_name "LOC115217321"; transcript_id "XM_036507611.1"; product "serine/threonine-protein kinase MARK1 isoform X6"; protein_id "XP_036363504.1"; exon_number "4";
NC_043007.1	Gnomon	CDS	64269822	64269878	.	+	0	gene_id "LOC115217321"; db_xref "GeneID:115217321"; gbkey "CDS"; gene "LOC115217321"; ID ""; gene_name "LOC115217321"; transcript_id "XM_036507611.1"; product "serine/threonine-protein kinase MARK1 isoform X6"; protein_id "XP_036363504.1"; exon_number "5";
NC_043007.1	Gnomon	CDS	64270954	64271089	.	+	0	gene_id "LOC115217321"; db_xref "GeneID:115217321"; gbkey "CDS"; gene "LOC115217321"; ID ""; gene_name "LOC115217321"; transcript_id "XM_036507611.1"; product "serine/threonine-protein kinase MARK1 isoform X6"; protein_id "XP_036363504.1"; exon_number "6";
NC_043007.1	Gnomon	CDS	64273173	64273273	.	+	2	gene_id "LOC115217321"; db_xref "GeneID:115217321"; gbkey "CDS"; gene "LOC115217321"; ID ""; gene_name "LOC115217321"; transcript_id "XM_036507611.1"; product "serine/threonine-protein kinase MARK1 isoform X6"; protein_id "XP_036363504.1"; exon_number "7";
NC_043007.1	Gnomon	CDS	64275187	64275306	.	+	0	gene_id "LOC115217321"; db_xref "GeneID:115217321"; gbkey "CDS"; gene "LOC115217321"; ID ""; gene_name "LOC115217321"; transcript_id "XM_036507611.1"; product "serine/threonine-protein kinase MARK1 isoform X6"; protein_id "XP_036363504.1"; exon_number "8";
NC_043007.1	Gnomon	CDS	64283798	64283897	.	+	0	gene_id "LOC115217321"; db_xref "GeneID:115217321"; gbkey "CDS"; gene "LOC115217321"; ID ""; gene_name "LOC115217321"; transcript_id "XM_036507611.1"; product "serine/threonine-protein kinase MARK1 isoform X6"; protein_id "XP_036363504.1"; exon_number "9";
NC_043007.1	Gnomon	CDS	64306171	64306191	.	+	2	gene_id "LOC115217321"; db_xref "GeneID:115217321"; gbkey "CDS"; gene "LOC115217321"; ID ""; gene_name "LOC115217321"; transcript_id "XM_036507611.1"; product "serine/threonine-protein kinase MARK1 isoform X6"; protein_id "XP_036363504.1"; exon_number "10";
NC_043007.1	Gnomon	CDS	64317639	64317751	.	+	2	gene_id "LOC115217321"; db_xref "GeneID:115217321"; gbkey "CDS"; gene "LOC115217321"; ID ""; gene_name "LOC115217321"; transcript_id "XM_036507611.1"; product "serine/threonine-protein kinase MARK1 isoform X6"; protein_id "XP_036363504.1"; exon_number "11";
```
