## Supplementary material for "Cell type diversity in a developing octopus brain": Supplementary Data 1.gtf (part 272 of 491)

```
NC_043007.1	Gnomon	CDS	64318067	64318235	.	+	0	gene_id "LOC115217321"; db_xref "GeneID:115217321"; gbkey "CDS"; gene "LOC115217321"; ID ""; gene_name "LOC115217321"; transcript_id "XM_036507611.1"; product "serine/threonine-protein kinase MARK1 isoform X6"; protein_id "XP_036363504.1"; exon_number "12";
NC_043007.1	Gnomon	CDS	64322386	64322561	.	+	2	gene_id "LOC115217321"; db_xref "GeneID:115217321"; gbkey "CDS"; gene "LOC115217321"; ID ""; gene_name "LOC115217321"; transcript_id "XM_036507611.1"; product "serine/threonine-protein kinase MARK1 isoform X6"; protein_id "XP_036363504.1"; exon_number "13";
NC_043007.1	Gnomon	CDS	64325859	64326037	.	+	0	gene_id "LOC115217321"; db_xref "GeneID:115217321"; gbkey "CDS"; gene "LOC115217321"; ID ""; gene_name "LOC115217321"; transcript_id "XM_036507611.1"; product "serine/threonine-protein kinase MARK1 isoform X6"; protein_id "XP_036363504.1"; exon_number "14";
NC_043007.1	Gnomon	CDS	64331221	64331370	.	+	1	gene_id "LOC115217321"; db_xref "GeneID:115217321"; gbkey "CDS"; gene "LOC115217321"; ID ""; gene_name "LOC115217321"; transcript_id "XM_036507611.1"; product "serine/threonine-protein kinase MARK1 isoform X6"; protein_id "XP_036363504.1"; exon_number "15";
NC_043007.1	Gnomon	CDS	64333793	64334020	.	+	1	gene_id "LOC115217321"; db_xref "GeneID:115217321"; gbkey "CDS"; gene "LOC115217321"; ID ""; gene_name "LOC115217321"; transcript_id "XM_036507611.1"; product "serine/threonine-protein kinase MARK1 isoform X6"; protein_id "XP_036363504.1"; exon_number "16";
NC_043007.1	Gnomon	CDS	64345273	64345308	.	+	1	gene_id "LOC115217321"; db_xref "GeneID:115217321"; gbkey "CDS"; gene "LOC115217321"; ID ""; gene_name "LOC115217321"; transcript_id "XM_036507611.1"; product "serine/threonine-protein kinase MARK1 isoform X6"; protein_id "XP_036363504.1"; exon_number "17";
NC_043007.1	Gnomon	CDS	64358300	64358642	.	+	1	gene_id "LOC115217321"; db_xref "GeneID:115217321"; gbkey "CDS"; gene "LOC115217321"; ID ""; gene_name "LOC115217321"; transcript_id "XM_036507611.1"; product "serine/threonine-protein kinase MARK1 isoform X6"; protein_id "XP_036363504.1"; exon_number "18";
NC_043007.1	Gnomon	exon	64251689	64251741	.	+	.	gene_id "LOC115217321"; db_xref "GeneID:115217321"; gbkey "mRNA"; gene "LOC115217321"; ID ""; gene_name "LOC115217321"; transcript_id "XM_036507611.1"; product "MAP/microtubule affinity-regulating kinase 3, transcript variant X6"; exon_number "1"; model_evidence "Supporting evidence includes similarity to: 1 Protein, and 100% coverage of the annotated genomic feature by RNAseq alignments, including 28 samples with support for all annotated introns";
NC_043007.1	Gnomon	exon	64265220	64265268	.	+	.	gene_id "LOC115217321"; db_xref "GeneID:115217321"; gbkey "mRNA"; gene "LOC115217321"; ID ""; gene_name "LOC115217321"; transcript_id "XM_036507611.1"; product "MAP/microtubule affinity-regulating kinase 3, transcript variant X6"; exon_number "2"; model_evidence "Supporting evidence includes similarity to: 1 Protein, and 100% coverage of the annotated genomic feature by RNAseq alignments, including 28 samples with support for all annotated introns";
NC_043007.1	Gnomon	exon	64266514	64266579	.	+	.	gene_id "LOC115217321"; db_xref "GeneID:115217321"; gbkey "mRNA"; gene "LOC115217321"; ID ""; gene_name "LOC115217321"; transcript_id "XM_036507611.1"; product "MAP/microtubule affinity-regulating kinase 3, transcript variant X6"; exon_number "3"; model_evidence "Supporting evidence includes similarity to: 1 Protein, and 100% coverage of the annotated genomic feature by RNAseq alignments, including 28 samples with support for all annotated introns";
NC_043007.1	Gnomon	exon	64268650	64268720	.	+	.	gene_id "LOC115217321"; db_xref "GeneID:115217321"; gbkey "mRNA"; gene "LOC115217321"; ID ""; gene_name "LOC115217321"; transcript_id "XM_036507611.1"; product "MAP/microtubule affinity-regulating kinase 3, transcript variant X6"; exon_number "4"; model_evidence "Supporting evidence includes similarity to: 1 Protein, and 100% coverage of the annotated genomic feature by RNAseq alignments, including 28 samples with support for all annotated introns";
NC_043007.1	Gnomon	exon	64269822	64269878	.	+	.	gene_id "LOC115217321"; db_xref "GeneID:115217321"; gbkey "mRNA"; gene "LOC115217321"; ID ""; gene_name "LOC115217321"; transcript_id "XM_036507611.1"; product "MAP/microtubule affinity-regulating kinase 3, transcript variant X6"; exon_number "5"; model_evidence "Supporting evidence includes similarity to: 1 Protein, and 100% coverage of the annotated genomic feature by RNAseq alignments, including 28 samples with support for all annotated introns";
NC_043007.1	Gnomon	exon	64270954	64271089	.	+	.	gene_id "LOC115217321"; db_xref "GeneID:115217321"; gbkey "mRNA"; gene "LOC115217321"; ID ""; gene_name "LOC115217321"; transcript_id "XM_036507611.1"; product "MAP/microtubule affinity-regulating kinase 3, transcript variant X6"; exon_number "6"; model_evidence "Supporting evidence includes similarity to: 1 Protein, and 100% coverage of the annotated genomic feature by RNAseq alignments, including 28 samples with support for all annotated introns";
NC_043007.1	Gnomon	exon	64273173	64273273	.	+	.	gene_id "LOC115217321"; db_xref "GeneID:115217321"; gbkey "mRNA"; gene "LOC115217321"; ID ""; gene_name "LOC115217321"; transcript_id "XM_036507611.1"; product "MAP/microtubule affinity-regulating kinase 3, transcript variant X6"; exon_number "7"; model_evidence "Supporting evidence includes similarity to: 1 Protein, and 100% coverage of the annotated genomic feature by RNAseq alignments, including 28 samples with support for all annotated introns";
NC_043007.1	Gnomon	exon	64275187	64275306	.	+	.	gene_id "LOC115217321"; db_xref "GeneID:115217321"; gbkey "mRNA"; gene "LOC115217321"; ID ""; gene_name "LOC115217321"; transcript_id "XM_036507611.1"; product "MAP/microtubule affinity-regulating kinase 3, transcript variant X6"; exon_number "8"; model_evidence "Supporting evidence includes similarity to: 1 Protein, and 100% coverage of the annotated genomic feature by RNAseq alignments, including 28 samples with support for all annotated introns";
NC_043007.1	Gnomon	exon	64283798	64283897	.	+	.	gene_id "LOC115217321"; db_xref "GeneID:115217321"; gbkey "mRNA"; gene "LOC115217321"; ID ""; gene_name "LOC115217321"; transcript_id "XM_036507611.1"; product "MAP/microtubule affinity-regulating kinase 3, transcript variant X6"; exon_number "9"; model_evidence "Supporting evidence includes similarity to: 1 Protein, and 100% coverage of the annotated genomic feature by RNAseq alignments, including 28 samples with support for all annotated introns";
NC_043007.1	Gnomon	exon	64306171	64306191	.	+	.	gene_id "LOC115217321"; db_xref "GeneID:115217321"; gbkey "mRNA"; gene "LOC115217321"; ID ""; gene_name "LOC115217321"; transcript_id "XM_036507611.1"; product "MAP/microtubule affinity-regulating kinase 3, transcript variant X6"; exon_number "10"; model_evidence "Supporting evidence includes similarity to: 1 Protein, and 100% coverage of the annotated genomic feature by RNAseq alignments, including 28 samples with support for all annotated introns";
NC_043007.1	Gnomon	exon	64317639	64317751	.	+	.	gene_id "LOC115217321"; db_xref "GeneID:115217321"; gbkey "mRNA"; gene "LOC115217321"; ID ""; gene_name "LOC115217321"; transcript_id "XM_036507611.1"; product "MAP/microtubule affinity-regulating kinase 3, transcript variant X6"; exon_number "11"; model_evidence "Supporting evidence includes similarity to: 1 Protein, and 100% coverage of the annotated genomic feature by RNAseq alignments, including 28 samples with support for all annotated introns";
NC_043007.1	Gnomon	exon	64318067	64318235	.	+	.	gene_id "LOC115217321"; db_xref "GeneID:115217321"; gbkey "mRNA"; gene "LOC115217321"; ID ""; gene_name "LOC115217321"; transcript_id "XM_036507611.1"; product "MAP/microtubule affinity-regulating kinase 3, transcript variant X6"; exon_number "12"; model_evidence "Supporting evidence includes similarity to: 1 Protein, and 100% coverage of the annotated genomic feature by RNAseq alignments, including 28 samples with support for all annotated introns";
NC_043007.1	Gnomon	exon	64322386	64322561	.	+	.	gene_id "LOC115217321"; db_xref "GeneID:115217321"; gbkey "mRNA"; gene "LOC115217321"; ID ""; gene_name "LOC115217321"; transcript_id "XM_036507611.1"; product "MAP/microtubule affinity-regulating kinase 3, transcript variant X6"; exon_number "13"; model_evidence "Supporting evidence includes similarity to: 1 Protein, and 100% coverage of the annotated genomic feature by RNAseq alignments, including 28 samples with support for all annotated introns";
NC_043007.1	Gnomon	exon	64325859	64326037	.	+	.	gene_id "LOC115217321"; db_xref "GeneID:115217321"; gbkey "mRNA"; gene "LOC115217321"; ID ""; gene_name "LOC115217321"; transcript_id "XM_036507611.1"; product "MAP/microtubule affinity-regulating kinase 3, transcript variant X6"; exon_number "14"; model_evidence "Supporting evidence includes similarity to: 1 Protein, and 100% coverage of the annotated genomic feature by RNAseq alignments, including 28 samples with support for all annotated introns";
NC_043007.1	Gnomon	exon	64331221	64331370	.	+	.	gene_id "LOC115217321"; db_xref "GeneID:115217321"; gbkey "mRNA"; gene "LOC115217321"; ID ""; gene_name "LOC115217321"; transcript_id "XM_036507611.1"; product "MAP/microtubule affinity-regulating kinase 3, transcript variant X6"; exon_number "15"; model_evidence "Supporting evidence includes similarity to: 1 Protein, and 100% coverage of the annotated genomic feature by RNAseq alignments, including 28 samples with support for all annotated introns";
NC_043007.1	Gnomon	exon	64333793	64334020	.	+	.	gene_id "LOC115217321"; db_xref "GeneID:115217321"; gbkey "mRNA"; gene "LOC115217321"; ID ""; gene_name "LOC115217321"; transcript_id "XM_036507611.1"; product "MAP/microtubule affinity-regulating kinase 3, transcript variant X6"; exon_number "16"; model_evidence "Supporting evidence includes similarity to: 1 Protein, and 100% coverage of the annotated genomic feature by RNAseq alignments, including 28 samples with support for all annotated introns";
NC_043007.1	Gnomon	exon	64345273	64345308	.	+	.	gene_id "LOC115217321"; db_xref "GeneID:115217321"; gbkey "mRNA"; gene "LOC115217321"; ID ""; gene_name "LOC115217321"; transcript_id "XM_036507611.1"; product "MAP/microtubule affinity-regulating kinase 3, transcript variant X6"; exon_number "17"; model_evidence "Supporting evidence includes similarity to: 1 Protein, and 100% coverage of the annotated genomic feature by RNAseq alignments, including 28 samples with support for all annotated introns";
NC_043007.1	Gnomon	exon	64358300	64359870	.	+	.	gene_id "LOC115217321"; db_xref "GeneID:115217321"; gbkey "mRNA"; gene "LOC115217321"; ID ""; gene_name "LOC115217321"; transcript_id "XM_036507611.1"; product "MAP/microtubule affinity-regulating kinase 3, transcript variant X6"; exon_number "18"; model_evidence "Supporting evidence includes similarity to: 1 Protein, and 100% coverage of the annotated genomic feature by RNAseq alignments, including 28 samples with support for all annotated introns";
NC_043007.1	Gnomon	start_codon	64251718	64251720	.	+	0	gene_id "LOC115217321"; db_xref "GeneID:115217321"; gbkey "CDS"; gene "LOC115217321"; ID ""; gene_name "LOC115217321"; transcript_id "XM_036507611.1"; product "serine/threonine-protein kinase MARK1 isoform X6"; protein_id "XP_036363504.1"; exon_number "1";
NC_043007.1	Gnomon	stop_codon	64358643	64358645	.	+	0	gene_id "LOC115217321"; db_xref "GeneID:115217321"; gbkey "CDS"; gene "LOC115217321"; ID ""; gene_name "LOC115217321"; transcript_id "XM_036507611.1"; product "serine/threonine-protein kinase MARK1 isoform X6"; protein_id "XP_036363504.1"; exon_number "18";
NC_043007.1	Gnomon	transcript	64251689	64359870	.	+	.	gene_id "LOC115217321"; ID "XM_036507612.1"; gene_name "LOC115217321"; transcript_id "XM_036507612.1";
NC_043007.1	Gnomon	CDS	64251718	64251741	.	+	0	gene_id "LOC115217321"; db_xref "GeneID:115217321"; gbkey "CDS"; gene "LOC115217321"; ID ""; gene_name "LOC115217321"; transcript_id "XM_036507612.1"; product "serine/threonine-protein kinase MARK1 isoform X7"; protein_id "XP_036363505.1"; exon_number "1";
NC_043007.1	Gnomon	CDS	64265220	64265268	.	+	0	gene_id "LOC115217321"; db_xref "GeneID:115217321"; gbkey "CDS"; gene "LOC115217321"; ID ""; gene_name "LOC115217321"; transcript_id "XM_036507612.1"; product "serine/threonine-protein kinase MARK1 isoform X7"; protein_id "XP_036363505.1"; exon_number "2";
NC_043007.1	Gnomon	CDS	64266514	64266579	.	+	2	gene_id "LOC115217321"; db_xref "GeneID:115217321"; gbkey "CDS"; gene "LOC115217321"; ID ""; gene_name "LOC115217321"; transcript_id "XM_036507612.1"; product "serine/threonine-protein kinase MARK1 isoform X7"; protein_id "XP_036363505.1"; exon_number "3";
NC_043007.1	Gnomon	CDS	64268650	64268720	.	+	2	gene_id "LOC115217321"; db_xref "GeneID:115217321"; gbkey "CDS"; gene "LOC115217321"; ID ""; gene_name "LOC115217321"; transcript_id "XM_036507612.1"; product "serine/threonine-protein kinase MARK1 isoform X7"; protein_id "XP_036363505.1"; exon_number "4";
NC_043007.1	Gnomon	CDS	64269822	64269878	.	+	0	gene_id "LOC115217321"; db_xref "GeneID:115217321"; gbkey "CDS"; gene "LOC115217321"; ID ""; gene_name "LOC115217321"; transcript_id "XM_036507612.1"; product "serine/threonine-protein kinase MARK1 isoform X7"; protein_id "XP_036363505.1"; exon_number "5";
NC_043007.1	Gnomon	CDS	64270954	64271089	.	+	0	gene_id "LOC115217321"; db_xref "GeneID:115217321"; gbkey "CDS"; gene "LOC115217321"; ID ""; gene_name "LOC115217321"; transcript_id "XM_036507612.1"; product "serine/threonine-protein kinase MARK1 isoform X7"; protein_id "XP_036363505.1"; exon_number "6";
NC_043007.1	Gnomon	CDS	64273173	64273273	.	+	2	gene_id "LOC115217321"; db_xref "GeneID:115217321"; gbkey "CDS"; gene "LOC115217321"; ID ""; gene_name "LOC115217321"; transcript_id "XM_036507612.1"; product "serine/threonine-protein kinase MARK1 isoform X7"; protein_id "XP_036363505.1"; exon_number "7";
NC_043007.1	Gnomon	CDS	64275187	64275306	.	+	0	gene_id "LOC115217321"; db_xref "GeneID:115217321"; gbkey "CDS"; gene "LOC115217321"; ID ""; gene_name "LOC115217321"; transcript_id "XM_036507612.1"; product "serine/threonine-protein kinase MARK1 isoform X7"; protein_id "XP_036363505.1"; exon_number "8";
NC_043007.1	Gnomon	CDS	64284370	64284469	.	+	0	gene_id "LOC115217321"; db_xref "GeneID:115217321"; gbkey "CDS"; gene "LOC115217321"; ID ""; gene_name "LOC115217321"; transcript_id "XM_036507612.1"; product "serine/threonine-protein kinase MARK1 isoform X7"; protein_id "XP_036363505.1"; exon_number "9";
NC_043007.1	Gnomon	CDS	64306171	64306191	.	+	2	gene_id "LOC115217321"; db_xref "GeneID:115217321"; gbkey "CDS"; gene "LOC115217321"; ID ""; gene_name "LOC115217321"; transcript_id "XM_036507612.1"; product "serine/threonine-protein kinase MARK1 isoform X7"; protein_id "XP_036363505.1"; exon_number "10";
NC_043007.1	Gnomon	CDS	64317639	64317751	.	+	2	gene_id "LOC115217321"; db_xref "GeneID:115217321"; gbkey "CDS"; gene "LOC115217321"; ID ""; gene_name "LOC115217321"; transcript_id "XM_036507612.1"; product "serine/threonine-protein kinase MARK1 isoform X7"; protein_id "XP_036363505.1"; exon_number "11";
NC_043007.1	Gnomon	CDS	64318067	64318235	.	+	0	gene_id "LOC115217321"; db_xref "GeneID:115217321"; gbkey "CDS"; gene "LOC115217321"; ID ""; gene_name "LOC115217321"; transcript_id "XM_036507612.1"; product "serine/threonine-protein kinase MARK1 isoform X7"; protein_id "XP_036363505.1"; exon_number "12";
NC_043007.1	Gnomon	CDS	64322386	64322561	.	+	2	gene_id "LOC115217321"; db_xref "GeneID:115217321"; gbkey "CDS"; gene "LOC115217321"; ID ""; gene_name "LOC115217321"; transcript_id "XM_036507612.1"; product "serine/threonine-protein kinase MARK1 isoform X7"; protein_id "XP_036363505.1"; exon_number "13";
NC_043007.1	Gnomon	CDS	64325859	64326037	.	+	0	gene_id "LOC115217321"; db_xref "GeneID:115217321"; gbkey "CDS"; gene "LOC115217321"; ID ""; gene_name "LOC115217321"; transcript_id "XM_036507612.1"; product "serine/threonine-protein kinase MARK1 isoform X7"; protein_id "XP_036363505.1"; exon_number "14";
NC_043007.1	Gnomon	CDS	64331221	64331370	.	+	1	gene_id "LOC115217321"; db_xref "GeneID:115217321"; gbkey "CDS"; gene "LOC115217321"; ID ""; gene_name "LOC115217321"; transcript_id "XM_036507612.1"; product "serine/threonine-protein kinase MARK1 isoform X7"; protein_id "XP_036363505.1"; exon_number "15";
NC_043007.1	Gnomon	CDS	64333793	64334020	.	+	1	gene_id "LOC115217321"; db_xref "GeneID:115217321"; gbkey "CDS"; gene "LOC115217321"; ID ""; gene_name "LOC115217321"; transcript_id "XM_036507612.1"; product "serine/threonine-protein kinase MARK1 isoform X7"; protein_id "XP_036363505.1"; exon_number "16";
NC_043007.1	Gnomon	CDS	64345273	64345308	.	+	1	gene_id "LOC115217321"; db_xref "GeneID:115217321"; gbkey "CDS"; gene "LOC115217321"; ID ""; gene_name "LOC115217321"; transcript_id "XM_036507612.1"; product "serine/threonine-protein kinase MARK1 isoform X7"; protein_id "XP_036363505.1"; exon_number "17";
NC_043007.1	Gnomon	CDS	64358300	64358642	.	+	1	gene_id "LOC115217321"; db_xref "GeneID:115217321"; gbkey "CDS"; gene "LOC115217321"; ID ""; gene_name "LOC115217321"; transcript_id "XM_036507612.1"; product "serine/threonine-protein kinase MARK1 isoform X7"; protein_id "XP_036363505.1"; exon_number "18";
NC_043007.1	Gnomon	exon	64251689	64251741	.	+	.	gene_id "LOC115217321"; db_xref "GeneID:115217321"; gbkey "mRNA"; gene "LOC115217321"; ID ""; gene_name "LOC115217321"; transcript_id "XM_036507612.1"; product "MAP/microtubule affinity-regulating kinase 3, transcript variant X7"; exon_number "1"; model_evidence "Supporting evidence includes similarity to: 1 Protein, and 100% coverage of the annotated genomic feature by RNAseq alignments, including 19 samples with support for all annotated introns";
NC_043007.1	Gnomon	exon	64265220	64265268	.	+	.	gene_id "LOC115217321"; db_xref "GeneID:115217321"; gbkey "mRNA"; gene "LOC115217321"; ID ""; gene_name "LOC115217321"; transcript_id "XM_036507612.1"; product "MAP/microtubule affinity-regulating kinase 3, transcript variant X7"; exon_number "2"; model_evidence "Supporting evidence includes similarity to: 1 Protein, and 100% coverage of the annotated genomic feature by RNAseq alignments, including 19 samples with support for all annotated introns";
NC_043007.1	Gnomon	exon	64266514	64266579	.	+	.	gene_id "LOC115217321"; db_xref "GeneID:115217321"; gbkey "mRNA"; gene "LOC115217321"; ID ""; gene_name "LOC115217321"; transcript_id "XM_036507612.1"; product "MAP/microtubule affinity-regulating kinase 3, transcript variant X7"; exon_number "3"; model_evidence "Supporting evidence includes similarity to: 1 Protein, and 100% coverage of the annotated genomic feature by RNAseq alignments, including 19 samples with support for all annotated introns";
NC_043007.1	Gnomon	exon	64268650	64268720	.	+	.	gene_id "LOC115217321"; db_xref "GeneID:115217321"; gbkey "mRNA"; gene "LOC115217321"; ID ""; gene_name "LOC115217321"; transcript_id "XM_036507612.1"; product "MAP/microtubule affinity-regulating kinase 3, transcript variant X7"; exon_number "4"; model_evidence "Supporting evidence includes similarity to: 1 Protein, and 100% coverage of the annotated genomic feature by RNAseq alignments, including 19 samples with support for all annotated introns";
NC_043007.1	Gnomon	exon	64269822	64269878	.	+	.	gene_id "LOC115217321"; db_xref "GeneID:115217321"; gbkey "mRNA"; gene "LOC115217321"; ID ""; gene_name "LOC115217321"; transcript_id "XM_036507612.1"; product "MAP/microtubule affinity-regulating kinase 3, transcript variant X7"; exon_number "5"; model_evidence "Supporting evidence includes similarity to: 1 Protein, and 100% coverage of the annotated genomic feature by RNAseq alignments, including 19 samples with support for all annotated introns";
NC_043007.1	Gnomon	exon	64270954	64271089	.	+	.	gene_id "LOC115217321"; db_xref "GeneID:115217321"; gbkey "mRNA"; gene "LOC115217321"; ID ""; gene_name "LOC115217321"; transcript_id "XM_036507612.1"; product "MAP/microtubule affinity-regulating kinase 3, transcript variant X7"; exon_number "6"; model_evidence "Supporting evidence includes similarity to: 1 Protein, and 100% coverage of the annotated genomic feature by RNAseq alignments, including 19 samples with support for all annotated introns";
NC_043007.1	Gnomon	exon	64273173	64273273	.	+	.	gene_id "LOC115217321"; db_xref "GeneID:115217321"; gbkey "mRNA"; gene "LOC115217321"; ID ""; gene_name "LOC115217321"; transcript_id "XM_036507612.1"; product "MAP/microtubule affinity-regulating kinase 3, transcript variant X7"; exon_number "7"; model_evidence "Supporting evidence includes similarity to: 1 Protein, and 100% coverage of the annotated genomic feature by RNAseq alignments, including 19 samples with support for all annotated introns";
NC_043007.1	Gnomon	exon	64275187	64275306	.	+	.	gene_id "LOC115217321"; db_xref "GeneID:115217321"; gbkey "mRNA"; gene "LOC115217321"; ID ""; gene_name "LOC115217321"; transcript_id "XM_036507612.1"; product "MAP/microtubule affinity-regulating kinase 3, transcript variant X7"; exon_number "8"; model_evidence "Supporting evidence includes similarity to: 1 Protein, and 100% coverage of the annotated genomic feature by RNAseq alignments, including 19 samples with support for all annotated introns";
NC_043007.1	Gnomon	exon	64284370	64284469	.	+	.	gene_id "LOC115217321"; db_xref "GeneID:115217321"; gbkey "mRNA"; gene "LOC115217321"; ID ""; gene_name "LOC115217321"; transcript_id "XM_036507612.1"; product "MAP/microtubule affinity-regulating kinase 3, transcript variant X7"; exon_number "9"; model_evidence "Supporting evidence includes similarity to: 1 Protein, and 100% coverage of the annotated genomic feature by RNAseq alignments, including 19 samples with support for all annotated introns";
NC_043007.1	Gnomon	exon	64306171	64306191	.	+	.	gene_id "LOC115217321"; db_xref "GeneID:115217321"; gbkey "mRNA"; gene "LOC115217321"; ID ""; gene_name "LOC115217321"; transcript_id "XM_036507612.1"; product "MAP/microtubule affinity-regulating kinase 3, transcript variant X7"; exon_number "10"; model_evidence "Supporting evidence includes similarity to: 1 Protein, and 100% coverage of the annotated genomic feature by RNAseq alignments, including 19 samples with support for all annotated introns";
NC_043007.1	Gnomon	exon	64317639	64317751	.	+	.	gene_id "LOC115217321"; db_xref "GeneID:115217321"; gbkey "mRNA"; gene "LOC115217321"; ID ""; gene_name "LOC115217321"; transcript_id "XM_036507612.1"; product "MAP/microtubule affinity-regulating kinase 3, transcript variant X7"; exon_number "11"; model_evidence "Supporting evidence includes similarity to: 1 Protein, and 100% coverage of the annotated genomic feature by RNAseq alignments, including 19 samples with support for all annotated introns";
NC_043007.1	Gnomon	exon	64318067	64318235	.	+	.	gene_id "LOC115217321"; db_xref "GeneID:115217321"; gbkey "mRNA"; gene "LOC115217321"; ID ""; gene_name "LOC115217321"; transcript_id "XM_036507612.1"; product "MAP/microtubule affinity-regulating kinase 3, transcript variant X7"; exon_number "12"; model_evidence "Supporting evidence includes similarity to: 1 Protein, and 100% coverage of the annotated genomic feature by RNAseq alignments, including 19 samples with support for all annotated introns";
NC_043007.1	Gnomon	exon	64322386	64322561	.	+	.	gene_id "LOC115217321"; db_xref "GeneID:115217321"; gbkey "mRNA"; gene "LOC115217321"; ID ""; gene_name "LOC115217321"; transcript_id "XM_036507612.1"; product "MAP/microtubule affinity-regulating kinase 3, transcript variant X7"; exon_number "13"; model_evidence "Supporting evidence includes similarity to: 1 Protein, and 100% coverage of the annotated genomic feature by RNAseq alignments, including 19 samples with support for all annotated introns";
NC_043007.1	Gnomon	exon	64325859	64326037	.	+	.	gene_id "LOC115217321"; db_xref "GeneID:115217321"; gbkey "mRNA"; gene "LOC115217321"; ID ""; gene_name "LOC115217321"; transcript_id "XM_036507612.1"; product "MAP/microtubule affinity-regulating kinase 3, transcript variant X7"; exon_number "14"; model_evidence "Supporting evidence includes similarity to: 1 Protein, and 100% coverage of the annotated genomic feature by RNAseq alignments, including 19 samples with support for all annotated introns";
NC_043007.1	Gnomon	exon	64331221	64331370	.	+	.	gene_id "LOC115217321"; db_xref "GeneID:115217321"; gbkey "mRNA"; gene "LOC115217321"; ID ""; gene_name "LOC115217321"; transcript_id "XM_036507612.1"; product "MAP/microtubule affinity-regulating kinase 3, transcript variant X7"; exon_number "15"; model_evidence "Supporting evidence includes similarity to: 1 Protein, and 100% coverage of the annotated genomic feature by RNAseq alignments, including 19 samples with support for all annotated introns";
NC_043007.1	Gnomon	exon	64333793	64334020	.	+	.	gene_id "LOC115217321"; db_xref "GeneID:115217321"; gbkey "mRNA"; gene "LOC115217321"; ID ""; gene_name "LOC115217321"; transcript_id "XM_036507612.1"; product "MAP/microtubule affinity-regulating kinase 3, transcript variant X7"; exon_number "16"; model_evidence "Supporting evidence includes similarity to: 1 Protein, and 100% coverage of the annotated genomic feature by RNAseq alignments, including 19 samples with support for all annotated introns";
NC_043007.1	Gnomon	exon	64345273	64345308	.	+	.	gene_id "LOC115217321"; db_xref "GeneID:115217321"; gbkey "mRNA"; gene "LOC115217321"; ID ""; gene_name "LOC115217321"; transcript_id "XM_036507612.1"; product "MAP/microtubule affinity-regulating kinase 3, transcript variant X7"; exon_number "17"; model_evidence "Supporting evidence includes similarity to: 1 Protein, and 100% coverage of the annotated genomic feature by RNAseq alignments, including 19 samples with support for all annotated introns";
NC_043007.1	Gnomon	exon	64358300	64359870	.	+	.	gene_id "LOC115217321"; db_xref "GeneID:115217321"; gbkey "mRNA"; gene "LOC115217321"; ID ""; gene_name "LOC115217321"; transcript_id "XM_036507612.1"; product "MAP/microtubule affinity-regulating kinase 3, transcript variant X7"; exon_number "18"; model_evidence "Supporting evidence includes similarity to: 1 Protein, and 100% coverage of the annotated genomic feature by RNAseq alignments, including 19 samples with support for all annotated introns";
NC_043007.1	Gnomon	start_codon	64251718	64251720	.	+	0	gene_id "LOC115217321"; db_xref "GeneID:115217321"; gbkey "CDS"; gene "LOC115217321"; ID ""; gene_name "LOC115217321"; transcript_id "XM_036507612.1"; product "serine/threonine-protein kinase MARK1 isoform X7"; protein_id "XP_036363505.1"; exon_number "1";
NC_043007.1	Gnomon	stop_codon	64358643	64358645	.	+	0	gene_id "LOC115217321"; db_xref "GeneID:115217321"; gbkey "CDS"; gene "LOC115217321"; ID ""; gene_name "LOC115217321"; transcript_id "XM_036507612.1"; product "serine/threonine-protein kinase MARK1 isoform X7"; protein_id "XP_036363505.1"; exon_number "18";
NC_043007.1	Gnomon	transcript	64251689	64359870	.	+	.	gene_id "LOC115217321"; ID "XM_036507613.1"; gene_name "LOC115217321"; transcript_id "XM_036507613.1";
NC_043007.1	Gnomon	CDS	64251718	64251741	.	+	0	gene_id "LOC115217321"; db_xref "GeneID:115217321"; gbkey "CDS"; gene "LOC115217321"; ID ""; gene_name "LOC115217321"; transcript_id "XM_036507613.1"; product "serine/threonine-protein kinase MARK1 isoform X8"; protein_id "XP_036363506.1"; exon_number "1";
NC_043007.1	Gnomon	CDS	64265220	64265268	.	+	0	gene_id "LOC115217321"; db_xref "GeneID:115217321"; gbkey "CDS"; gene "LOC115217321"; ID ""; gene_name "LOC115217321"; transcript_id "XM_036507613.1"; product "serine/threonine-protein kinase MARK1 isoform X8"; protein_id "XP_036363506.1"; exon_number "2";
NC_043007.1	Gnomon	CDS	64266514	64266579	.	+	2	gene_id "LOC115217321"; db_xref "GeneID:115217321"; gbkey "CDS"; gene "LOC115217321"; ID ""; gene_name "LOC115217321"; transcript_id "XM_036507613.1"; product "serine/threonine-protein kinase MARK1 isoform X8"; protein_id "XP_036363506.1"; exon_number "3";
NC_043007.1	Gnomon	CDS	64268650	64268720	.	+	2	gene_id "LOC115217321"; db_xref "GeneID:115217321"; gbkey "CDS"; gene "LOC115217321"; ID ""; gene_name "LOC115217321"; transcript_id "XM_036507613.1"; product "serine/threonine-protein kinase MARK1 isoform X8"; protein_id "XP_036363506.1"; exon_number "4";
NC_043007.1	Gnomon	CDS	64269822	64269878	.	+	0	gene_id "LOC115217321"; db_xref "GeneID:115217321"; gbkey "CDS"; gene "LOC115217321"; ID ""; gene_name "LOC115217321"; transcript_id "XM_036507613.1"; product "serine/threonine-protein kinase MARK1 isoform X8"; protein_id "XP_036363506.1"; exon_number "5";
NC_043007.1	Gnomon	CDS	64270954	64271089	.	+	0	gene_id "LOC115217321"; db_xref "GeneID:115217321"; gbkey "CDS"; gene "LOC115217321"; ID ""; gene_name "LOC115217321"; transcript_id "XM_036507613.1"; product "serine/threonine-protein kinase MARK1 isoform X8"; protein_id "XP_036363506.1"; exon_number "6";
NC_043007.1	Gnomon	CDS	64273173	64273273	.	+	2	gene_id "LOC115217321"; db_xref "GeneID:115217321"; gbkey "CDS"; gene "LOC115217321"; ID ""; gene_name "LOC115217321"; transcript_id "XM_036507613.1"; product "serine/threonine-protein kinase MARK1 isoform X8"; protein_id "XP_036363506.1"; exon_number "7";
NC_043007.1	Gnomon	CDS	64275187	64275306	.	+	0	gene_id "LOC115217321"; db_xref "GeneID:115217321"; gbkey "CDS"; gene "LOC115217321"; ID ""; gene_name "LOC115217321"; transcript_id "XM_036507613.1"; product "serine/threonine-protein kinase MARK1 isoform X8"; protein_id "XP_036363506.1"; exon_number "8";
NC_043007.1	Gnomon	CDS	64283798	64283897	.	+	0	gene_id "LOC115217321"; db_xref "GeneID:115217321"; gbkey "CDS"; gene "LOC115217321"; ID ""; gene_name "LOC115217321"; transcript_id "XM_036507613.1"; product "serine/threonine-protein kinase MARK1 isoform X8"; protein_id "XP_036363506.1"; exon_number "9";
NC_043007.1	Gnomon	CDS	64306171	64306191	.	+	2	gene_id "LOC115217321"; db_xref "GeneID:115217321"; gbkey "CDS"; gene "LOC115217321"; ID ""; gene_name "LOC115217321"; transcript_id "XM_036507613.1"; product "serine/threonine-protein kinase MARK1 isoform X8"; protein_id "XP_036363506.1"; exon_number "10";
NC_043007.1	Gnomon	CDS	64307617	64307667	.	+	2	gene_id "LOC115217321"; db_xref "GeneID:115217321"; gbkey "CDS"; gene "LOC115217321"; ID ""; gene_name "LOC115217321"; transcript_id "XM_036507613.1"; product "serine/threonine-protein kinase MARK1 isoform X8"; protein_id "XP_036363506.1"; exon_number "11";
NC_043007.1	Gnomon	CDS	64317639	64317751	.	+	2	gene_id "LOC115217321"; db_xref "GeneID:115217321"; gbkey "CDS"; gene "LOC115217321"; ID ""; gene_name "LOC115217321"; transcript_id "XM_036507613.1"; product "serine/threonine-protein kinase MARK1 isoform X8"; protein_id "XP_036363506.1"; exon_number "12";
NC_043007.1	Gnomon	CDS	64318067	64318235	.	+	0	gene_id "LOC115217321"; db_xref "GeneID:115217321"; gbkey "CDS"; gene "LOC115217321"; ID ""; gene_name "LOC115217321"; transcript_id "XM_036507613.1"; product "serine/threonine-protein kinase MARK1 isoform X8"; protein_id "XP_036363506.1"; exon_number "13";
NC_043007.1	Gnomon	CDS	64322386	64322561	.	+	2	gene_id "LOC115217321"; db_xref "GeneID:115217321"; gbkey "CDS"; gene "LOC115217321"; ID ""; gene_name "LOC115217321"; transcript_id "XM_036507613.1"; product "serine/threonine-protein kinase MARK1 isoform X8"; protein_id "XP_036363506.1"; exon_number "14";
NC_043007.1	Gnomon	CDS	64325859	64326037	.	+	0	gene_id "LOC115217321"; db_xref "GeneID:115217321"; gbkey "CDS"; gene "LOC115217321"; ID ""; gene_name "LOC115217321"; transcript_id "XM_036507613.1"; product "serine/threonine-protein kinase MARK1 isoform X8"; protein_id "XP_036363506.1"; exon_number "15";
NC_043007.1	Gnomon	CDS	64331221	64331370	.	+	1	gene_id "LOC115217321"; db_xref "GeneID:115217321"; gbkey "CDS"; gene "LOC115217321"; ID ""; gene_name "LOC115217321"; transcript_id "XM_036507613.1"; product "serine/threonine-protein kinase MARK1 isoform X8"; protein_id "XP_036363506.1"; exon_number "16";
NC_043007.1	Gnomon	CDS	64333793	64334020	.	+	1	gene_id "LOC115217321"; db_xref "GeneID:115217321"; gbkey "CDS"; gene "LOC115217321"; ID ""; gene_name "LOC115217321"; transcript_id "XM_036507613.1"; product "serine/threonine-protein kinase MARK1 isoform X8"; protein_id "XP_036363506.1"; exon_number "17";
NC_043007.1	Gnomon	CDS	64358315	64358642	.	+	1	gene_id "LOC115217321"; db_xref "GeneID:115217321"; gbkey "CDS"; gene "LOC115217321"; ID ""; gene_name "LOC115217321"; transcript_id "XM_036507613.1"; product "serine/threonine-protein kinase MARK1 isoform X8"; protein_id "XP_036363506.1"; exon_number "18";
NC_043007.1	Gnomon	exon	64251689	64251741	.	+	.	gene_id "LOC115217321"; db_xref "GeneID:115217321"; gbkey "mRNA"; gene "LOC115217321"; ID ""; gene_name "LOC115217321"; transcript_id "XM_036507613.1"; product "MAP/microtubule affinity-regulating kinase 3, transcript variant X8"; exon_number "1"; model_evidence "Supporting evidence includes similarity to: 1 Protein, and 100% coverage of the annotated genomic feature by RNAseq alignments, including 17 samples with support for all annotated introns";
NC_043007.1	Gnomon	exon	64265220	64265268	.	+	.	gene_id "LOC115217321"; db_xref "GeneID:115217321"; gbkey "mRNA"; gene "LOC115217321"; ID ""; gene_name "LOC115217321"; transcript_id "XM_036507613.1"; product "MAP/microtubule affinity-regulating kinase 3, transcript variant X8"; exon_number "2"; model_evidence "Supporting evidence includes similarity to: 1 Protein, and 100% coverage of the annotated genomic feature by RNAseq alignments, including 17 samples with support for all annotated introns";
NC_043007.1	Gnomon	exon	64266514	64266579	.	+	.	gene_id "LOC115217321"; db_xref "GeneID:115217321"; gbkey "mRNA"; gene "LOC115217321"; ID ""; gene_name "LOC115217321"; transcript_id "XM_036507613.1"; product "MAP/microtubule affinity-regulating kinase 3, transcript variant X8"; exon_number "3"; model_evidence "Supporting evidence includes similarity to: 1 Protein, and 100% coverage of the annotated genomic feature by RNAseq alignments, including 17 samples with support for all annotated introns";
NC_043007.1	Gnomon	exon	64268650	64268720	.	+	.	gene_id "LOC115217321"; db_xref "GeneID:115217321"; gbkey "mRNA"; gene "LOC115217321"; ID ""; gene_name "LOC115217321"; transcript_id "XM_036507613.1"; product "MAP/microtubule affinity-regulating kinase 3, transcript variant X8"; exon_number "4"; model_evidence "Supporting evidence includes similarity to: 1 Protein, and 100% coverage of the annotated genomic feature by RNAseq alignments, including 17 samples with support for all annotated introns";
NC_043007.1	Gnomon	exon	64269822	64269878	.	+	.	gene_id "LOC115217321"; db_xref "GeneID:115217321"; gbkey "mRNA"; gene "LOC115217321"; ID ""; gene_name "LOC115217321"; transcript_id "XM_036507613.1"; product "MAP/microtubule affinity-regulating kinase 3, transcript variant X8"; exon_number "5"; model_evidence "Supporting evidence includes similarity to: 1 Protein, and 100% coverage of the annotated genomic feature by RNAseq alignments, including 17 samples with support for all annotated introns";
NC_043007.1	Gnomon	exon	64270954	64271089	.	+	.	gene_id "LOC115217321"; db_xref "GeneID:115217321"; gbkey "mRNA"; gene "LOC115217321"; ID ""; gene_name "LOC115217321"; transcript_id "XM_036507613.1"; product "MAP/microtubule affinity-regulating kinase 3, transcript variant X8"; exon_number "6"; model_evidence "Supporting evidence includes similarity to: 1 Protein, and 100% coverage of the annotated genomic feature by RNAseq alignments, including 17 samples with support for all annotated introns";
NC_043007.1	Gnomon	exon	64273173	64273273	.	+	.	gene_id "LOC115217321"; db_xref "GeneID:115217321"; gbkey "mRNA"; gene "LOC115217321"; ID ""; gene_name "LOC115217321"; transcript_id "XM_036507613.1"; product "MAP/microtubule affinity-regulating kinase 3, transcript variant X8"; exon_number "7"; model_evidence "Supporting evidence includes similarity to: 1 Protein, and 100% coverage of the annotated genomic feature by RNAseq alignments, including 17 samples with support for all annotated introns";
NC_043007.1	Gnomon	exon	64275187	64275306	.	+	.	gene_id "LOC115217321"; db_xref "GeneID:115217321"; gbkey "mRNA"; gene "LOC115217321"; ID ""; gene_name "LOC115217321"; transcript_id "XM_036507613.1"; product "MAP/microtubule affinity-regulating kinase 3, transcript variant X8"; exon_number "8"; model_evidence "Supporting evidence includes similarity to: 1 Protein, and 100% coverage of the annotated genomic feature by RNAseq alignments, including 17 samples with support for all annotated introns";
NC_043007.1	Gnomon	exon	64283798	64283897	.	+	.	gene_id "LOC115217321"; db_xref "GeneID:115217321"; gbkey "mRNA"; gene "LOC115217321"; ID ""; gene_name "LOC115217321"; transcript_id "XM_036507613.1"; product "MAP/microtubule affinity-regulating kinase 3, transcript variant X8"; exon_number "9"; model_evidence "Supporting evidence includes similarity to: 1 Protein, and 100% coverage of the annotated genomic feature by RNAseq alignments, including 17 samples with support for all annotated introns";
NC_043007.1	Gnomon	exon	64306171	64306191	.	+	.	gene_id "LOC115217321"; db_xref "GeneID:115217321"; gbkey "mRNA"; gene "LOC115217321"; ID ""; gene_name "LOC115217321"; transcript_id "XM_036507613.1"; product "MAP/microtubule affinity-regulating kinase 3, transcript variant X8"; exon_number "10"; model_evidence "Supporting evidence includes similarity to: 1 Protein, and 100% coverage of the annotated genomic feature by RNAseq alignments, including 17 samples with support for all annotated introns";
NC_043007.1	Gnomon	exon	64307617	64307667	.	+	.	gene_id "LOC115217321"; db_xref "GeneID:115217321"; gbkey "mRNA"; gene "LOC115217321"; ID ""; gene_name "LOC115217321"; transcript_id "XM_036507613.1"; product "MAP/microtubule affinity-regulating kinase 3, transcript variant X8"; exon_number "11"; model_evidence "Supporting evidence includes similarity to: 1 Protein, and 100% coverage of the annotated genomic feature by RNAseq alignments, including 17 samples with support for all annotated introns";
NC_043007.1	Gnomon	exon	64317639	64317751	.	+	.	gene_id "LOC115217321"; db_xref "GeneID:115217321"; gbkey "mRNA"; gene "LOC115217321"; ID ""; gene_name "LOC115217321"; transcript_id "XM_036507613.1"; product "MAP/microtubule affinity-regulating kinase 3, transcript variant X8"; exon_number "12"; model_evidence "Supporting evidence includes similarity to: 1 Protein, and 100% coverage of the annotated genomic feature by RNAseq alignments, including 17 samples with support for all annotated introns";
NC_043007.1	Gnomon	exon	64318067	64318235	.	+	.	gene_id "LOC115217321"; db_xref "GeneID:115217321"; gbkey "mRNA"; gene "LOC115217321"; ID ""; gene_name "LOC115217321"; transcript_id "XM_036507613.1"; product "MAP/microtubule affinity-regulating kinase 3, transcript variant X8"; exon_number "13"; model_evidence "Supporting evidence includes similarity to: 1 Protein, and 100% coverage of the annotated genomic feature by RNAseq alignments, including 17 samples with support for all annotated introns";
NC_043007.1	Gnomon	exon	64322386	64322561	.	+	.	gene_id "LOC115217321"; db_xref "GeneID:115217321"; gbkey "mRNA"; gene "LOC115217321"; ID ""; gene_name "LOC115217321"; transcript_id "XM_036507613.1"; product "MAP/microtubule affinity-regulating kinase 3, transcript variant X8"; exon_number "14"; model_evidence "Supporting evidence includes similarity to: 1 Protein, and 100% coverage of the annotated genomic feature by RNAseq alignments, including 17 samples with support for all annotated introns";
NC_043007.1	Gnomon	exon	64325859	64326037	.	+	.	gene_id "LOC115217321"; db_xref "GeneID:115217321"; gbkey "mRNA"; gene "LOC115217321"; ID ""; gene_name "LOC115217321"; transcript_id "XM_036507613.1"; product "MAP/microtubule affinity-regulating kinase 3, transcript variant X8"; exon_number "15"; model_evidence "Supporting evidence includes similarity to: 1 Protein, and 100% coverage of the annotated genomic feature by RNAseq alignments, including 17 samples with support for all annotated introns";
NC_043007.1	Gnomon	exon	64331221	64331370	.	+	.	gene_id "LOC115217321"; db_xref "GeneID:115217321"; gbkey "mRNA"; gene "LOC115217321"; ID ""; gene_name "LOC115217321"; transcript_id "XM_036507613.1"; product "MAP/microtubule affinity-regulating kinase 3, transcript variant X8"; exon_number "16"; model_evidence "Supporting evidence includes similarity to: 1 Protein, and 100% coverage of the annotated genomic feature by RNAseq alignments, including 17 samples with support for all annotated introns";
NC_043007.1	Gnomon	exon	64333793	64334020	.	+	.	gene_id "LOC115217321"; db_xref "GeneID:115217321"; gbkey "mRNA"; gene "LOC115217321"; ID ""; gene_name "LOC115217321"; transcript_id "XM_036507613.1"; product "MAP/microtubule affinity-regulating kinase 3, transcript variant X8"; exon_number "17"; model_evidence "Supporting evidence includes similarity to: 1 Protein, and 100% coverage of the annotated genomic feature by RNAseq alignments, including 17 samples with support for all annotated introns";
NC_043007.1	Gnomon	exon	64358315	64359870	.	+	.	gene_id "LOC115217321"; db_xref "GeneID:115217321"; gbkey "mRNA"; gene "LOC115217321"; ID ""; gene_name "LOC115217321"; transcript_id "XM_036507613.1"; product "MAP/microtubule affinity-regulating kinase 3, transcript variant X8"; exon_number "18"; model_evidence "Supporting evidence includes similarity to: 1 Protein, and 100% coverage of the annotated genomic feature by RNAseq alignments, including 17 samples with support for all annotated introns";
NC_043007.1	Gnomon	start_codon	64251718	64251720	.	+	0	gene_id "LOC115217321"; db_xref "GeneID:115217321"; gbkey "CDS"; gene "LOC115217321"; ID ""; gene_name "LOC115217321"; transcript_id "XM_036507613.1"; product "serine/threonine-protein kinase MARK1 isoform X8"; protein_id "XP_036363506.1"; exon_number "1";
NC_043007.1	Gnomon	stop_codon	64358643	64358645	.	+	0	gene_id "LOC115217321"; db_xref "GeneID:115217321"; gbkey "CDS"; gene "LOC115217321"; ID ""; gene_name "LOC115217321"; transcript_id "XM_036507613.1"; product "serine/threonine-protein kinase MARK1 isoform X8"; protein_id "XP_036363506.1"; exon_number "18";
NC_043007.1	Gnomon	transcript	64251689	64359870	.	+	.	gene_id "LOC115217321"; ID "XM_036507614.1"; gene_name "LOC115217321"; transcript_id "XM_036507614.1";
NC_043007.1	Gnomon	CDS	64251718	64251741	.	+	0	gene_id "LOC115217321"; db_xref "GeneID:115217321"; gbkey "CDS"; gene "LOC115217321"; ID ""; gene_name "LOC115217321"; transcript_id "XM_036507614.1"; product "MAP/microtubule affinity-regulating kinase 3 isoform X9"; protein_id "XP_036363507.1"; exon_number "1";
NC_043007.1	Gnomon	CDS	64265220	64265268	.	+	0	gene_id "LOC115217321"; db_xref "GeneID:115217321"; gbkey "CDS"; gene "LOC115217321"; ID ""; gene_name "LOC115217321"; transcript_id "XM_036507614.1"; product "MAP/microtubule affinity-regulating kinase 3 isoform X9"; protein_id "XP_036363507.1"; exon_number "2";
NC_043007.1	Gnomon	CDS	64266514	64266579	.	+	2	gene_id "LOC115217321"; db_xref "GeneID:115217321"; gbkey "CDS"; gene "LOC115217321"; ID ""; gene_name "LOC115217321"; transcript_id "XM_036507614.1"; product "MAP/microtubule affinity-regulating kinase 3 isoform X9"; protein_id "XP_036363507.1"; exon_number "3";
NC_043007.1	Gnomon	CDS	64268650	64268720	.	+	2	gene_id "LOC115217321"; db_xref "GeneID:115217321"; gbkey "CDS"; gene "LOC115217321"; ID ""; gene_name "LOC115217321"; transcript_id "XM_036507614.1"; product "MAP/microtubule affinity-regulating kinase 3 isoform X9"; protein_id "XP_036363507.1"; exon_number "4";
NC_043007.1	Gnomon	CDS	64269822	64269878	.	+	0	gene_id "LOC115217321"; db_xref "GeneID:115217321"; gbkey "CDS"; gene "LOC115217321"; ID ""; gene_name "LOC115217321"; transcript_id "XM_036507614.1"; product "MAP/microtubule affinity-regulating kinase 3 isoform X9"; protein_id "XP_036363507.1"; exon_number "5";
NC_043007.1	Gnomon	CDS	64270954	64271089	.	+	0	gene_id "LOC115217321"; db_xref "GeneID:115217321"; gbkey "CDS"; gene "LOC115217321"; ID ""; gene_name "LOC115217321"; transcript_id "XM_036507614.1"; product "MAP/microtubule affinity-regulating kinase 3 isoform X9"; protein_id "XP_036363507.1"; exon_number "6";
NC_043007.1	Gnomon	CDS	64273173	64273273	.	+	2	gene_id "LOC115217321"; db_xref "GeneID:115217321"; gbkey "CDS"; gene "LOC115217321"; ID ""; gene_name "LOC115217321"; transcript_id "XM_036507614.1"; product "MAP/microtubule affinity-regulating kinase 3 isoform X9"; protein_id "XP_036363507.1"; exon_number "7";
NC_043007.1	Gnomon	CDS	64275187	64275306	.	+	0	gene_id "LOC115217321"; db_xref "GeneID:115217321"; gbkey "CDS"; gene "LOC115217321"; ID ""; gene_name "LOC115217321"; transcript_id "XM_036507614.1"; product "MAP/microtubule affinity-regulating kinase 3 isoform X9"; protein_id "XP_036363507.1"; exon_number "8";
NC_043007.1	Gnomon	CDS	64283798	64283897	.	+	0	gene_id "LOC115217321"; db_xref "GeneID:115217321"; gbkey "CDS"; gene "LOC115217321"; ID ""; gene_name "LOC115217321"; transcript_id "XM_036507614.1"; product "MAP/microtubule affinity-regulating kinase 3 isoform X9"; protein_id "XP_036363507.1"; exon_number "9";
NC_043007.1	Gnomon	CDS	64306171	64306191	.	+	2	gene_id "LOC115217321"; db_xref "GeneID:115217321"; gbkey "CDS"; gene "LOC115217321"; ID ""; gene_name "LOC115217321"; transcript_id "XM_036507614.1"; product "MAP/microtubule affinity-regulating kinase 3 isoform X9"; protein_id "XP_036363507.1"; exon_number "10";
NC_043007.1	Gnomon	CDS	64307617	64307667	.	+	2	gene_id "LOC115217321"; db_xref "GeneID:115217321"; gbkey "CDS"; gene "LOC115217321"; ID ""; gene_name "LOC115217321"; transcript_id "XM_036507614.1"; product "MAP/microtubule affinity-regulating kinase 3 isoform X9"; protein_id "XP_036363507.1"; exon_number "11";
NC_043007.1	Gnomon	CDS	64317639	64317751	.	+	2	gene_id "LOC115217321"; db_xref "GeneID:115217321"; gbkey "CDS"; gene "LOC115217321"; ID ""; gene_name "LOC115217321"; transcript_id "XM_036507614.1"; product "MAP/microtubule affinity-regulating kinase 3 isoform X9"; protein_id "XP_036363507.1"; exon_number "12";
NC_043007.1	Gnomon	CDS	64318067	64318235	.	+	0	gene_id "LOC115217321"; db_xref "GeneID:115217321"; gbkey "CDS"; gene "LOC115217321"; ID ""; gene_name "LOC115217321"; transcript_id "XM_036507614.1"; product "MAP/microtubule affinity-regulating kinase 3 isoform X9"; protein_id "XP_036363507.1"; exon_number "13";
NC_043007.1	Gnomon	CDS	64322386	64322561	.	+	2	gene_id "LOC115217321"; db_xref "GeneID:115217321"; gbkey "CDS"; gene "LOC115217321"; ID ""; gene_name "LOC115217321"; transcript_id "XM_036507614.1"; product "MAP/microtubule affinity-regulating kinase 3 isoform X9"; protein_id "XP_036363507.1"; exon_number "14";
NC_043007.1	Gnomon	CDS	64325859	64326037	.	+	0	gene_id "LOC115217321"; db_xref "GeneID:115217321"; gbkey "CDS"; gene "LOC115217321"; ID ""; gene_name "LOC115217321"; transcript_id "XM_036507614.1"; product "MAP/microtubule affinity-regulating kinase 3 isoform X9"; protein_id "XP_036363507.1"; exon_number "15";
NC_043007.1	Gnomon	CDS	64333793	64334020	.	+	1	gene_id "LOC115217321"; db_xref "GeneID:115217321"; gbkey "CDS"; gene "LOC115217321"; ID ""; gene_name "LOC115217321"; transcript_id "XM_036507614.1"; product "MAP/microtubule affinity-regulating kinase 3 isoform X9"; protein_id "XP_036363507.1"; exon_number "16";
NC_043007.1	Gnomon	CDS	64345273	64345308	.	+	1	gene_id "LOC115217321"; db_xref "GeneID:115217321"; gbkey "CDS"; gene "LOC115217321"; ID ""; gene_name "LOC115217321"; transcript_id "XM_036507614.1"; product "MAP/microtubule affinity-regulating kinase 3 isoform X9"; protein_id "XP_036363507.1"; exon_number "17";
NC_043007.1	Gnomon	CDS	64358300	64358642	.	+	1	gene_id "LOC115217321"; db_xref "GeneID:115217321"; gbkey "CDS"; gene "LOC115217321"; ID ""; gene_name "LOC115217321"; transcript_id "XM_036507614.1"; product "MAP/microtubule affinity-regulating kinase 3 isoform X9"; protein_id "XP_036363507.1"; exon_number "18";
NC_043007.1	Gnomon	exon	64251689	64251741	.	+	.	gene_id "LOC115217321"; db_xref "GeneID:115217321"; gbkey "mRNA"; gene "LOC115217321"; ID ""; gene_name "LOC115217321"; transcript_id "XM_036507614.1"; product "MAP/microtubule affinity-regulating kinase 3, transcript variant X9"; exon_number "1"; model_evidence "Supporting evidence includes similarity to: 1 Protein, and 100% coverage of the annotated genomic feature by RNAseq alignments, including 17 samples with support for all annotated introns";
NC_043007.1	Gnomon	exon	64265220	64265268	.	+	.	gene_id "LOC115217321"; db_xref "GeneID:115217321"; gbkey "mRNA"; gene "LOC115217321"; ID ""; gene_name "LOC115217321"; transcript_id "XM_036507614.1"; product "MAP/microtubule affinity-regulating kinase 3, transcript variant X9"; exon_number "2"; model_evidence "Supporting evidence includes similarity to: 1 Protein, and 100% coverage of the annotated genomic feature by RNAseq alignments, including 17 samples with support for all annotated introns";
NC_043007.1	Gnomon	exon	64266514	64266579	.	+	.	gene_id "LOC115217321"; db_xref "GeneID:115217321"; gbkey "mRNA"; gene "LOC115217321"; ID ""; gene_name "LOC115217321"; transcript_id "XM_036507614.1"; product "MAP/microtubule affinity-regulating kinase 3, transcript variant X9"; exon_number "3"; model_evidence "Supporting evidence includes similarity to: 1 Protein, and 100% coverage of the annotated genomic feature by RNAseq alignments, including 17 samples with support for all annotated introns";
NC_043007.1	Gnomon	exon	64268650	64268720	.	+	.	gene_id "LOC115217321"; db_xref "GeneID:115217321"; gbkey "mRNA"; gene "LOC115217321"; ID ""; gene_name "LOC115217321"; transcript_id "XM_036507614.1"; product "MAP/microtubule affinity-regulating kinase 3, transcript variant X9"; exon_number "4"; model_evidence "Supporting evidence includes similarity to: 1 Protein, and 100% coverage of the annotated genomic feature by RNAseq alignments, including 17 samples with support for all annotated introns";
NC_043007.1	Gnomon	exon	64269822	64269878	.	+	.	gene_id "LOC115217321"; db_xref "GeneID:115217321"; gbkey "mRNA"; gene "LOC115217321"; ID ""; gene_name "LOC115217321"; transcript_id "XM_036507614.1"; product "MAP/microtubule affinity-regulating kinase 3, transcript variant X9"; exon_number "5"; model_evidence "Supporting evidence includes similarity to: 1 Protein, and 100% coverage of the annotated genomic feature by RNAseq alignments, including 17 samples with support for all annotated introns";
NC_043007.1	Gnomon	exon	64270954	64271089	.	+	.	gene_id "LOC115217321"; db_xref "GeneID:115217321"; gbkey "mRNA"; gene "LOC115217321"; ID ""; gene_name "LOC115217321"; transcript_id "XM_036507614.1"; product "MAP/microtubule affinity-regulating kinase 3, transcript variant X9"; exon_number "6"; model_evidence "Supporting evidence includes similarity to: 1 Protein, and 100% coverage of the annotated genomic feature by RNAseq alignments, including 17 samples with support for all annotated introns";
NC_043007.1	Gnomon	exon	64273173	64273273	.	+	.	gene_id "LOC115217321"; db_xref "GeneID:115217321"; gbkey "mRNA"; gene "LOC115217321"; ID ""; gene_name "LOC115217321"; transcript_id "XM_036507614.1"; product "MAP/microtubule affinity-regulating kinase 3, transcript variant X9"; exon_number "7"; model_evidence "Supporting evidence includes similarity to: 1 Protein, and 100% coverage of the annotated genomic feature by RNAseq alignments, including 17 samples with support for all annotated introns";
NC_043007.1	Gnomon	exon	64275187	64275306	.	+	.	gene_id "LOC115217321"; db_xref "GeneID:115217321"; gbkey "mRNA"; gene "LOC115217321"; ID ""; gene_name "LOC115217321"; transcript_id "XM_036507614.1"; product "MAP/microtubule affinity-regulating kinase 3, transcript variant X9"; exon_number "8"; model_evidence "Supporting evidence includes similarity to: 1 Protein, and 100% coverage of the annotated genomic feature by RNAseq alignments, including 17 samples with support for all annotated introns";
NC_043007.1	Gnomon	exon	64283798	64283897	.	+	.	gene_id "LOC115217321"; db_xref "GeneID:115217321"; gbkey "mRNA"; gene "LOC115217321"; ID ""; gene_name "LOC115217321"; transcript_id "XM_036507614.1"; product "MAP/microtubule affinity-regulating kinase 3, transcript variant X9"; exon_number "9"; model_evidence "Supporting evidence includes similarity to: 1 Protein, and 100% coverage of the annotated genomic feature by RNAseq alignments, including 17 samples with support for all annotated introns";
NC_043007.1	Gnomon	exon	64306171	64306191	.	+	.	gene_id "LOC115217321"; db_xref "GeneID:115217321"; gbkey "mRNA"; gene "LOC115217321"; ID ""; gene_name "LOC115217321"; transcript_id "XM_036507614.1"; product "MAP/microtubule affinity-regulating kinase 3, transcript variant X9"; exon_number "10"; model_evidence "Supporting evidence includes similarity to: 1 Protein, and 100% coverage of the annotated genomic feature by RNAseq alignments, including 17 samples with support for all annotated introns";
NC_043007.1	Gnomon	exon	64307617	64307667	.	+	.	gene_id "LOC115217321"; db_xref "GeneID:115217321"; gbkey "mRNA"; gene "LOC115217321"; ID ""; gene_name "LOC115217321"; transcript_id "XM_036507614.1"; product "MAP/microtubule affinity-regulating kinase 3, transcript variant X9"; exon_number "11"; model_evidence "Supporting evidence includes similarity to: 1 Protein, and 100% coverage of the annotated genomic feature by RNAseq alignments, including 17 samples with support for all annotated introns";
NC_043007.1	Gnomon	exon	64317639	64317751	.	+	.	gene_id "LOC115217321"; db_xref "GeneID:115217321"; gbkey "mRNA"; gene "LOC115217321"; ID ""; gene_name "LOC115217321"; transcript_id "XM_036507614.1"; product "MAP/microtubule affinity-regulating kinase 3, transcript variant X9"; exon_number "12"; model_evidence "Supporting evidence includes similarity to: 1 Protein, and 100% coverage of the annotated genomic feature by RNAseq alignments, including 17 samples with support for all annotated introns";
NC_043007.1	Gnomon	exon	64318067	64318235	.	+	.	gene_id "LOC115217321"; db_xref "GeneID:115217321"; gbkey "mRNA"; gene "LOC115217321"; ID ""; gene_name "LOC115217321"; transcript_id "XM_036507614.1"; product "MAP/microtubule affinity-regulating kinase 3, transcript variant X9"; exon_number "13"; model_evidence "Supporting evidence includes similarity to: 1 Protein, and 100% coverage of the annotated genomic feature by RNAseq alignments, including 17 samples with support for all annotated introns";
NC_043007.1	Gnomon	exon	64322386	64322561	.	+	.	gene_id "LOC115217321"; db_xref "GeneID:115217321"; gbkey "mRNA"; gene "LOC115217321"; ID ""; gene_name "LOC115217321"; transcript_id "XM_036507614.1"; product "MAP/microtubule affinity-regulating kinase 3, transcript variant X9"; exon_number "14"; model_evidence "Supporting evidence includes similarity to: 1 Protein, and 100% coverage of the annotated genomic feature by RNAseq alignments, including 17 samples with support for all annotated introns";
NC_043007.1	Gnomon	exon	64325859	64326037	.	+	.	gene_id "LOC115217321"; db_xref "GeneID:115217321"; gbkey "mRNA"; gene "LOC115217321"; ID ""; gene_name "LOC115217321"; transcript_id "XM_036507614.1"; product "MAP/microtubule affinity-regulating kinase 3, transcript variant X9"; exon_number "15"; model_evidence "Supporting evidence includes similarity to: 1 Protein, and 100% coverage of the annotated genomic feature by RNAseq alignments, including 17 samples with support for all annotated introns";
NC_043007.1	Gnomon	exon	64333793	64334020	.	+	.	gene_id "LOC115217321"; db_xref "GeneID:115217321"; gbkey "mRNA"; gene "LOC115217321"; ID ""; gene_name "LOC115217321"; transcript_id "XM_036507614.1"; product "MAP/microtubule affinity-regulating kinase 3, transcript variant X9"; exon_number "16"; model_evidence "Supporting evidence includes similarity to: 1 Protein, and 100% coverage of the annotated genomic feature by RNAseq alignments, including 17 samples with support for all annotated introns";
NC_043007.1	Gnomon	exon	64345273	64345308	.	+	.	gene_id "LOC115217321"; db_xref "GeneID:115217321"; gbkey "mRNA"; gene "LOC115217321"; ID ""; gene_name "LOC115217321"; transcript_id "XM_036507614.1"; product "MAP/microtubule affinity-regulating kinase 3, transcript variant X9"; exon_number "17"; model_evidence "Supporting evidence includes similarity to: 1 Protein, and 100% coverage of the annotated genomic feature by RNAseq alignments, including 17 samples with support for all annotated introns";
NC_043007.1	Gnomon	exon	64358300	64359870	.	+	.	gene_id "LOC115217321"; db_xref "GeneID:115217321"; gbkey "mRNA"; gene "LOC115217321"; ID ""; gene_name "LOC115217321"; transcript_id "XM_036507614.1"; product "MAP/microtubule affinity-regulating kinase 3, transcript variant X9"; exon_number "18"; model_evidence "Supporting evidence includes similarity to: 1 Protein, and 100% coverage of the annotated genomic feature by RNAseq alignments, including 17 samples with support for all annotated introns";
NC_043007.1	Gnomon	start_codon	64251718	64251720	.	+	0	gene_id "LOC115217321"; db_xref "GeneID:115217321"; gbkey "CDS"; gene "LOC115217321"; ID ""; gene_name "LOC115217321"; transcript_id "XM_036507614.1"; product "MAP/microtubule affinity-regulating kinase 3 isoform X9"; protein_id "XP_036363507.1"; exon_number "1";
NC_043007.1	Gnomon	stop_codon	64358643	64358645	.	+	0	gene_id "LOC115217321"; db_xref "GeneID:115217321"; gbkey "CDS"; gene "LOC115217321"; ID ""; gene_name "LOC115217321"; transcript_id "XM_036507614.1"; product "MAP/microtubule affinity-regulating kinase 3 isoform X9"; protein_id "XP_036363507.1"; exon_number "18";
NC_043007.1	Gnomon	transcript	64251689	64358454	.	+	.	gene_id "LOC115217321"; ID "XM_036507615.1"; gene_name "LOC115217321"; transcript_id "XM_036507615.1";
NC_043007.1	Gnomon	CDS	64251718	64251741	.	+	0	gene_id "LOC115217321"; db_xref "GeneID:115217321"; gbkey "CDS"; gene "LOC115217321"; ID ""; gene_name "LOC115217321"; transcript_id "XM_036507615.1"; product "serine/threonine-protein kinase MARK1 isoform X10"; protein_id "XP_036363508.1"; exon_number "1";
NC_043007.1	Gnomon	CDS	64265220	64265268	.	+	0	gene_id "LOC115217321"; db_xref "GeneID:115217321"; gbkey "CDS"; gene "LOC115217321"; ID ""; gene_name "LOC115217321"; transcript_id "XM_036507615.1"; product "serine/threonine-protein kinase MARK1 isoform X10"; protein_id "XP_036363508.1"; exon_number "2";
NC_043007.1	Gnomon	CDS	64266514	64266579	.	+	2	gene_id "LOC115217321"; db_xref "GeneID:115217321"; gbkey "CDS"; gene "LOC115217321"; ID ""; gene_name "LOC115217321"; transcript_id "XM_036507615.1"; product "serine/threonine-protein kinase MARK1 isoform X10"; protein_id "XP_036363508.1"; exon_number "3";
NC_043007.1	Gnomon	CDS	64268650	64268720	.	+	2	gene_id "LOC115217321"; db_xref "GeneID:115217321"; gbkey "CDS"; gene "LOC115217321"; ID ""; gene_name "LOC115217321"; transcript_id "XM_036507615.1"; product "serine/threonine-protein kinase MARK1 isoform X10"; protein_id "XP_036363508.1"; exon_number "4";
NC_043007.1	Gnomon	CDS	64269822	64269878	.	+	0	gene_id "LOC115217321"; db_xref "GeneID:115217321"; gbkey "CDS"; gene "LOC115217321"; ID ""; gene_name "LOC115217321"; transcript_id "XM_036507615.1"; product "serine/threonine-protein kinase MARK1 isoform X10"; protein_id "XP_036363508.1"; exon_number "5";
NC_043007.1	Gnomon	CDS	64270954	64271089	.	+	0	gene_id "LOC115217321"; db_xref "GeneID:115217321"; gbkey "CDS"; gene "LOC115217321"; ID ""; gene_name "LOC115217321"; transcript_id "XM_036507615.1"; product "serine/threonine-protein kinase MARK1 isoform X10"; protein_id "XP_036363508.1"; exon_number "6";
NC_043007.1	Gnomon	CDS	64273173	64273273	.	+	2	gene_id "LOC115217321"; db_xref "GeneID:115217321"; gbkey "CDS"; gene "LOC115217321"; ID ""; gene_name "LOC115217321"; transcript_id "XM_036507615.1"; product "serine/threonine-protein kinase MARK1 isoform X10"; protein_id "XP_036363508.1"; exon_number "7";
NC_043007.1	Gnomon	CDS	64275187	64275306	.	+	0	gene_id "LOC115217321"; db_xref "GeneID:115217321"; gbkey "CDS"; gene "LOC115217321"; ID ""; gene_name "LOC115217321"; transcript_id "XM_036507615.1"; product "serine/threonine-protein kinase MARK1 isoform X10"; protein_id "XP_036363508.1"; exon_number "8";
NC_043007.1	Gnomon	CDS	64283798	64283897	.	+	0	gene_id "LOC115217321"; db_xref "GeneID:115217321"; gbkey "CDS"; gene "LOC115217321"; ID ""; gene_name "LOC115217321"; transcript_id "XM_036507615.1"; product "serine/threonine-protein kinase MARK1 isoform X10"; protein_id "XP_036363508.1"; exon_number "9";
NC_043007.1	Gnomon	CDS	64306171	64306191	.	+	2	gene_id "LOC115217321"; db_xref "GeneID:115217321"; gbkey "CDS"; gene "LOC115217321"; ID ""; gene_name "LOC115217321"; transcript_id "XM_036507615.1"; product "serine/threonine-protein kinase MARK1 isoform X10"; protein_id "XP_036363508.1"; exon_number "10";
NC_043007.1	Gnomon	CDS	64307617	64307667	.	+	2	gene_id "LOC115217321"; db_xref "GeneID:115217321"; gbkey "CDS"; gene "LOC115217321"; ID ""; gene_name "LOC115217321"; transcript_id "XM_036507615.1"; product "serine/threonine-protein kinase MARK1 isoform X10"; protein_id "XP_036363508.1"; exon_number "11";
NC_043007.1	Gnomon	CDS	64317639	64317751	.	+	2	gene_id "LOC115217321"; db_xref "GeneID:115217321"; gbkey "CDS"; gene "LOC115217321"; ID ""; gene_name "LOC115217321"; transcript_id "XM_036507615.1"; product "serine/threonine-protein kinase MARK1 isoform X10"; protein_id "XP_036363508.1"; exon_number "12";
NC_043007.1	Gnomon	CDS	64318067	64318235	.	+	0	gene_id "LOC115217321"; db_xref "GeneID:115217321"; gbkey "CDS"; gene "LOC115217321"; ID ""; gene_name "LOC115217321"; transcript_id "XM_036507615.1"; product "serine/threonine-protein kinase MARK1 isoform X10"; protein_id "XP_036363508.1"; exon_number "13";
NC_043007.1	Gnomon	CDS	64322386	64322561	.	+	2	gene_id "LOC115217321"; db_xref "GeneID:115217321"; gbkey "CDS"; gene "LOC115217321"; ID ""; gene_name "LOC115217321"; transcript_id "XM_036507615.1"; product "serine/threonine-protein kinase MARK1 isoform X10"; protein_id "XP_036363508.1"; exon_number "14";
NC_043007.1	Gnomon	CDS	64325859	64326037	.	+	0	gene_id "LOC115217321"; db_xref "GeneID:115217321"; gbkey "CDS"; gene "LOC115217321"; ID ""; gene_name "LOC115217321"; transcript_id "XM_036507615.1"; product "serine/threonine-protein kinase MARK1 isoform X10"; protein_id "XP_036363508.1"; exon_number "15";
NC_043007.1	Gnomon	CDS	64331221	64331370	.	+	1	gene_id "LOC115217321"; db_xref "GeneID:115217321"; gbkey "CDS"; gene "LOC115217321"; ID ""; gene_name "LOC115217321"; transcript_id "XM_036507615.1"; product "serine/threonine-protein kinase MARK1 isoform X10"; protein_id "XP_036363508.1"; exon_number "16";
NC_043007.1	Gnomon	CDS	64333793	64334020	.	+	1	gene_id "LOC115217321"; db_xref "GeneID:115217321"; gbkey "CDS"; gene "LOC115217321"; ID ""; gene_name "LOC115217321"; transcript_id "XM_036507615.1"; product "serine/threonine-protein kinase MARK1 isoform X10"; protein_id "XP_036363508.1"; exon_number "17";
NC_043007.1	Gnomon	CDS	64342754	64342787	.	+	1	gene_id "LOC115217321"; db_xref "GeneID:115217321"; gbkey "CDS"; gene "LOC115217321"; ID ""; gene_name "LOC115217321"; transcript_id "XM_036507615.1"; product "serine/threonine-protein kinase MARK1 isoform X10"; protein_id "XP_036363508.1"; exon_number "18";
NC_043007.1	Gnomon	exon	64251689	64251741	.	+	.	gene_id "LOC115217321"; db_xref "GeneID:115217321"; gbkey "mRNA"; gene "LOC115217321"; ID ""; gene_name "LOC115217321"; transcript_id "XM_036507615.1"; product "MAP/microtubule affinity-regulating kinase 3, transcript variant X11"; exon_number "1"; model_evidence "Supporting evidence includes similarity to: 1 Protein, and 100% coverage of the annotated genomic feature by RNAseq alignments, including 16 samples with support for all annotated introns";
NC_043007.1	Gnomon	exon	64265220	64265268	.	+	.	gene_id "LOC115217321"; db_xref "GeneID:115217321"; gbkey "mRNA"; gene "LOC115217321"; ID ""; gene_name "LOC115217321"; transcript_id "XM_036507615.1"; product "MAP/microtubule affinity-regulating kinase 3, transcript variant X11"; exon_number "2"; model_evidence "Supporting evidence includes similarity to: 1 Protein, and 100% coverage of the annotated genomic feature by RNAseq alignments, including 16 samples with support for all annotated introns";
NC_043007.1	Gnomon	exon	64266514	64266579	.	+	.	gene_id "LOC115217321"; db_xref "GeneID:115217321"; gbkey "mRNA"; gene "LOC115217321"; ID ""; gene_name "LOC115217321"; transcript_id "XM_036507615.1"; product "MAP/microtubule affinity-regulating kinase 3, transcript variant X11"; exon_number "3"; model_evidence "Supporting evidence includes similarity to: 1 Protein, and 100% coverage of the annotated genomic feature by RNAseq alignments, including 16 samples with support for all annotated introns";
NC_043007.1	Gnomon	exon	64268650	64268720	.	+	.	gene_id "LOC115217321"; db_xref "GeneID:115217321"; gbkey "mRNA"; gene "LOC115217321"; ID ""; gene_name "LOC115217321"; transcript_id "XM_036507615.1"; product "MAP/microtubule affinity-regulating kinase 3, transcript variant X11"; exon_number "4"; model_evidence "Supporting evidence includes similarity to: 1 Protein, and 100% coverage of the annotated genomic feature by RNAseq alignments, including 16 samples with support for all annotated introns";
NC_043007.1	Gnomon	exon	64269822	64269878	.	+	.	gene_id "LOC115217321"; db_xref "GeneID:115217321"; gbkey "mRNA"; gene "LOC115217321"; ID ""; gene_name "LOC115217321"; transcript_id "XM_036507615.1"; product "MAP/microtubule affinity-regulating kinase 3, transcript variant X11"; exon_number "5"; model_evidence "Supporting evidence includes similarity to: 1 Protein, and 100% coverage of the annotated genomic feature by RNAseq alignments, including 16 samples with support for all annotated introns";
NC_043007.1	Gnomon	exon	64270954	64271089	.	+	.	gene_id "LOC115217321"; db_xref "GeneID:115217321"; gbkey "mRNA"; gene "LOC115217321"; ID ""; gene_name "LOC115217321"; transcript_id "XM_036507615.1"; product "MAP/microtubule affinity-regulating kinase 3, transcript variant X11"; exon_number "6"; model_evidence "Supporting evidence includes similarity to: 1 Protein, and 100% coverage of the annotated genomic feature by RNAseq alignments, including 16 samples with support for all annotated introns";
NC_043007.1	Gnomon	exon	64273173	64273273	.	+	.	gene_id "LOC115217321"; db_xref "GeneID:115217321"; gbkey "mRNA"; gene "LOC115217321"; ID ""; gene_name "LOC115217321"; transcript_id "XM_036507615.1"; product "MAP/microtubule affinity-regulating kinase 3, transcript variant X11"; exon_number "7"; model_evidence "Supporting evidence includes similarity to: 1 Protein, and 100% coverage of the annotated genomic feature by RNAseq alignments, including 16 samples with support for all annotated introns";
NC_043007.1	Gnomon	exon	64275187	64275306	.	+	.	gene_id "LOC115217321"; db_xref "GeneID:115217321"; gbkey "mRNA"; gene "LOC115217321"; ID ""; gene_name "LOC115217321"; transcript_id "XM_036507615.1"; product "MAP/microtubule affinity-regulating kinase 3, transcript variant X11"; exon_number "8"; model_evidence "Supporting evidence includes similarity to: 1 Protein, and 100% coverage of the annotated genomic feature by RNAseq alignments, including 16 samples with support for all annotated introns";
NC_043007.1	Gnomon	exon	64283798	64283897	.	+	.	gene_id "LOC115217321"; db_xref "GeneID:115217321"; gbkey "mRNA"; gene "LOC115217321"; ID ""; gene_name "LOC115217321"; transcript_id "XM_036507615.1"; product "MAP/microtubule affinity-regulating kinase 3, transcript variant X11"; exon_number "9"; model_evidence "Supporting evidence includes similarity to: 1 Protein, and 100% coverage of the annotated genomic feature by RNAseq alignments, including 16 samples with support for all annotated introns";
NC_043007.1	Gnomon	exon	64306171	64306191	.	+	.	gene_id "LOC115217321"; db_xref "GeneID:115217321"; gbkey "mRNA"; gene "LOC115217321"; ID ""; gene_name "LOC115217321"; transcript_id "XM_036507615.1"; product "MAP/microtubule affinity-regulating kinase 3, transcript variant X11"; exon_number "10"; model_evidence "Supporting evidence includes similarity to: 1 Protein, and 100% coverage of the annotated genomic feature by RNAseq alignments, including 16 samples with support for all annotated introns";
NC_043007.1	Gnomon	exon	64307617	64307667	.	+	.	gene_id "LOC115217321"; db_xref "GeneID:115217321"; gbkey "mRNA"; gene "LOC115217321"; ID ""; gene_name "LOC115217321"; transcript_id "XM_036507615.1"; product "MAP/microtubule affinity-regulating kinase 3, transcript variant X11"; exon_number "11"; model_evidence "Supporting evidence includes similarity to: 1 Protein, and 100% coverage of the annotated genomic feature by RNAseq alignments, including 16 samples with support for all annotated introns";
NC_043007.1	Gnomon	exon	64317639	64317751	.	+	.	gene_id "LOC115217321"; db_xref "GeneID:115217321"; gbkey "mRNA"; gene "LOC115217321"; ID ""; gene_name "LOC115217321"; transcript_id "XM_036507615.1"; product "MAP/microtubule affinity-regulating kinase 3, transcript variant X11"; exon_number "12"; model_evidence "Supporting evidence includes similarity to: 1 Protein, and 100% coverage of the annotated genomic feature by RNAseq alignments, including 16 samples with support for all annotated introns";
NC_043007.1	Gnomon	exon	64318067	64318235	.	+	.	gene_id "LOC115217321"; db_xref "GeneID:115217321"; gbkey "mRNA"; gene "LOC115217321"; ID ""; gene_name "LOC115217321"; transcript_id "XM_036507615.1"; product "MAP/microtubule affinity-regulating kinase 3, transcript variant X11"; exon_number "13"; model_evidence "Supporting evidence includes similarity to: 1 Protein, and 100% coverage of the annotated genomic feature by RNAseq alignments, including 16 samples with support for all annotated introns";
NC_043007.1	Gnomon	exon	64322386	64322561	.	+	.	gene_id "LOC115217321"; db_xref "GeneID:115217321"; gbkey "mRNA"; gene "LOC115217321"; ID ""; gene_name "LOC115217321"; transcript_id "XM_036507615.1"; product "MAP/microtubule affinity-regulating kinase 3, transcript variant X11"; exon_number "14"; model_evidence "Supporting evidence includes similarity to: 1 Protein, and 100% coverage of the annotated genomic feature by RNAseq alignments, including 16 samples with support for all annotated introns";
NC_043007.1	Gnomon	exon	64325859	64326037	.	+	.	gene_id "LOC115217321"; db_xref "GeneID:115217321"; gbkey "mRNA"; gene "LOC115217321"; ID ""; gene_name "LOC115217321"; transcript_id "XM_036507615.1"; product "MAP/microtubule affinity-regulating kinase 3, transcript variant X11"; exon_number "15"; model_evidence "Supporting evidence includes similarity to: 1 Protein, and 100% coverage of the annotated genomic feature by RNAseq alignments, including 16 samples with support for all annotated introns";
NC_043007.1	Gnomon	exon	64331221	64331370	.	+	.	gene_id "LOC115217321"; db_xref "GeneID:115217321"; gbkey "mRNA"; gene "LOC115217321"; ID ""; gene_name "LOC115217321"; transcript_id "XM_036507615.1"; product "MAP/microtubule affinity-regulating kinase 3, transcript variant X11"; exon_number "16"; model_evidence "Supporting evidence includes similarity to: 1 Protein, and 100% coverage of the annotated genomic feature by RNAseq alignments, including 16 samples with support for all annotated introns";
NC_043007.1	Gnomon	exon	64333793	64334020	.	+	.	gene_id "LOC115217321"; db_xref "GeneID:115217321"; gbkey "mRNA"; gene "LOC115217321"; ID ""; gene_name "LOC115217321"; transcript_id "XM_036507615.1"; product "MAP/microtubule affinity-regulating kinase 3, transcript variant X11"; exon_number "17"; model_evidence "Supporting evidence includes similarity to: 1 Protein, and 100% coverage of the annotated genomic feature by RNAseq alignments, including 16 samples with support for all annotated introns";
NC_043007.1	Gnomon	exon	64342754	64342831	.	+	.	gene_id "LOC115217321"; db_xref "GeneID:115217321"; gbkey "mRNA"; gene "LOC115217321"; ID ""; gene_name "LOC115217321"; transcript_id "XM_036507615.1"; product "MAP/microtubule affinity-regulating kinase 3, transcript variant X11"; exon_number "18"; model_evidence "Supporting evidence includes similarity to: 1 Protein, and 100% coverage of the annotated genomic feature by RNAseq alignments, including 16 samples with support for all annotated introns";
NC_043007.1	Gnomon	exon	64358315	64358454	.	+	.	gene_id "LOC115217321"; db_xref "GeneID:115217321"; gbkey "mRNA"; gene "LOC115217321"; ID ""; gene_name "LOC115217321"; transcript_id "XM_036507615.1"; product "MAP/microtubule affinity-regulating kinase 3, transcript variant X11"; exon_number "19"; model_evidence "Supporting evidence includes similarity to: 1 Protein, and 100% coverage of the annotated genomic feature by RNAseq alignments, including 16 samples with support for all annotated introns";
NC_043007.1	Gnomon	start_codon	64251718	64251720	.	+	0	gene_id "LOC115217321"; db_xref "GeneID:115217321"; gbkey "CDS"; gene "LOC115217321"; ID ""; gene_name "LOC115217321"; transcript_id "XM_036507615.1"; product "serine/threonine-protein kinase MARK1 isoform X10"; protein_id "XP_036363508.1"; exon_number "1";
NC_043007.1	Gnomon	stop_codon	64342788	64342790	.	+	0	gene_id "LOC115217321"; db_xref "GeneID:115217321"; gbkey "CDS"; gene "LOC115217321"; ID ""; gene_name "LOC115217321"; transcript_id "XM_036507615.1"; product "serine/threonine-protein kinase MARK1 isoform X10"; protein_id "XP_036363508.1"; exon_number "18";
NC_043007.1	Gnomon	transcript	64251689	64345283	.	+	.	gene_id "LOC115217321"; ID "XM_036507616.1"; gene_name "LOC115217321"; transcript_id "XM_036507616.1";
NC_043007.1	Gnomon	CDS	64251718	64251741	.	+	0	gene_id "LOC115217321"; db_xref "GeneID:115217321"; gbkey "CDS"; gene "LOC115217321"; ID ""; gene_name "LOC115217321"; transcript_id "XM_036507616.1"; product "serine/threonine-protein kinase MARK1 isoform X11"; protein_id "XP_036363509.1"; exon_number "1";
NC_043007.1	Gnomon	CDS	64265220	64265268	.	+	0	gene_id "LOC115217321"; db_xref "GeneID:115217321"; gbkey "CDS"; gene "LOC115217321"; ID ""; gene_name "LOC115217321"; transcript_id "XM_036507616.1"; product "serine/threonine-protein kinase MARK1 isoform X11"; protein_id "XP_036363509.1"; exon_number "2";
NC_043007.1	Gnomon	CDS	64266514	64266579	.	+	2	gene_id "LOC115217321"; db_xref "GeneID:115217321"; gbkey "CDS"; gene "LOC115217321"; ID ""; gene_name "LOC115217321"; transcript_id "XM_036507616.1"; product "serine/threonine-protein kinase MARK1 isoform X11"; protein_id "XP_036363509.1"; exon_number "3";
NC_043007.1	Gnomon	CDS	64268650	64268720	.	+	2	gene_id "LOC115217321"; db_xref "GeneID:115217321"; gbkey "CDS"; gene "LOC115217321"; ID ""; gene_name "LOC115217321"; transcript_id "XM_036507616.1"; product "serine/threonine-protein kinase MARK1 isoform X11"; protein_id "XP_036363509.1"; exon_number "4";
NC_043007.1	Gnomon	CDS	64269822	64269878	.	+	0	gene_id "LOC115217321"; db_xref "GeneID:115217321"; gbkey "CDS"; gene "LOC115217321"; ID ""; gene_name "LOC115217321"; transcript_id "XM_036507616.1"; product "serine/threonine-protein kinase MARK1 isoform X11"; protein_id "XP_036363509.1"; exon_number "5";
NC_043007.1	Gnomon	CDS	64270954	64271089	.	+	0	gene_id "LOC115217321"; db_xref "GeneID:115217321"; gbkey "CDS"; gene "LOC115217321"; ID ""; gene_name "LOC115217321"; transcript_id "XM_036507616.1"; product "serine/threonine-protein kinase MARK1 isoform X11"; protein_id "XP_036363509.1"; exon_number "6";
NC_043007.1	Gnomon	CDS	64273173	64273273	.	+	2	gene_id "LOC115217321"; db_xref "GeneID:115217321"; gbkey "CDS"; gene "LOC115217321"; ID ""; gene_name "LOC115217321"; transcript_id "XM_036507616.1"; product "serine/threonine-protein kinase MARK1 isoform X11"; protein_id "XP_036363509.1"; exon_number "7";
NC_043007.1	Gnomon	CDS	64275187	64275306	.	+	0	gene_id "LOC115217321"; db_xref "GeneID:115217321"; gbkey "CDS"; gene "LOC115217321"; ID ""; gene_name "LOC115217321"; transcript_id "XM_036507616.1"; product "serine/threonine-protein kinase MARK1 isoform X11"; protein_id "XP_036363509.1"; exon_number "8";
NC_043007.1	Gnomon	CDS	64283798	64283897	.	+	0	gene_id "LOC115217321"; db_xref "GeneID:115217321"; gbkey "CDS"; gene "LOC115217321"; ID ""; gene_name "LOC115217321"; transcript_id "XM_036507616.1"; product "serine/threonine-protein kinase MARK1 isoform X11"; protein_id "XP_036363509.1"; exon_number "9";
NC_043007.1	Gnomon	CDS	64306171	64306191	.	+	2	gene_id "LOC115217321"; db_xref "GeneID:115217321"; gbkey "CDS"; gene "LOC115217321"; ID ""; gene_name "LOC115217321"; transcript_id "XM_036507616.1"; product "serine/threonine-protein kinase MARK1 isoform X11"; protein_id "XP_036363509.1"; exon_number "10";
NC_043007.1	Gnomon	CDS	64307617	64307667	.	+	2	gene_id "LOC115217321"; db_xref "GeneID:115217321"; gbkey "CDS"; gene "LOC115217321"; ID ""; gene_name "LOC115217321"; transcript_id "XM_036507616.1"; product "serine/threonine-protein kinase MARK1 isoform X11"; protein_id "XP_036363509.1"; exon_number "11";
NC_043007.1	Gnomon	CDS	64317639	64317751	.	+	2	gene_id "LOC115217321"; db_xref "GeneID:115217321"; gbkey "CDS"; gene "LOC115217321"; ID ""; gene_name "LOC115217321"; transcript_id "XM_036507616.1"; product "serine/threonine-protein kinase MARK1 isoform X11"; protein_id "XP_036363509.1"; exon_number "12";
NC_043007.1	Gnomon	CDS	64318067	64318235	.	+	0	gene_id "LOC115217321"; db_xref "GeneID:115217321"; gbkey "CDS"; gene "LOC115217321"; ID ""; gene_name "LOC115217321"; transcript_id "XM_036507616.1"; product "serine/threonine-protein kinase MARK1 isoform X11"; protein_id "XP_036363509.1"; exon_number "13";
NC_043007.1	Gnomon	CDS	64322386	64322561	.	+	2	gene_id "LOC115217321"; db_xref "GeneID:115217321"; gbkey "CDS"; gene "LOC115217321"; ID ""; gene_name "LOC115217321"; transcript_id "XM_036507616.1"; product "serine/threonine-protein kinase MARK1 isoform X11"; protein_id "XP_036363509.1"; exon_number "14";
NC_043007.1	Gnomon	CDS	64325859	64326037	.	+	0	gene_id "LOC115217321"; db_xref "GeneID:115217321"; gbkey "CDS"; gene "LOC115217321"; ID ""; gene_name "LOC115217321"; transcript_id "XM_036507616.1"; product "serine/threonine-protein kinase MARK1 isoform X11"; protein_id "XP_036363509.1"; exon_number "15";
NC_043007.1	Gnomon	CDS	64331221	64331370	.	+	1	gene_id "LOC115217321"; db_xref "GeneID:115217321"; gbkey "CDS"; gene "LOC115217321"; ID ""; gene_name "LOC115217321"; transcript_id "XM_036507616.1"; product "serine/threonine-protein kinase MARK1 isoform X11"; protein_id "XP_036363509.1"; exon_number "16";
NC_043007.1	Gnomon	CDS	64333793	64334020	.	+	1	gene_id "LOC115217321"; db_xref "GeneID:115217321"; gbkey "CDS"; gene "LOC115217321"; ID ""; gene_name "LOC115217321"; transcript_id "XM_036507616.1"; product "serine/threonine-protein kinase MARK1 isoform X11"; protein_id "XP_036363509.1"; exon_number "17";
NC_043007.1	Gnomon	CDS	64345247	64345247	.	+	1	gene_id "LOC115217321"; db_xref "GeneID:115217321"; gbkey "CDS"; gene "LOC115217321"; ID ""; gene_name "LOC115217321"; transcript_id "XM_036507616.1"; product "serine/threonine-protein kinase MARK1 isoform X11"; protein_id "XP_036363509.1"; exon_number "18";
NC_043007.1	Gnomon	exon	64251689	64251741	.	+	.	gene_id "LOC115217321"; db_xref "GeneID:115217321"; gbkey "mRNA"; gene "LOC115217321"; ID ""; gene_name "LOC115217321"; transcript_id "XM_036507616.1"; product "MAP/microtubule affinity-regulating kinase 3, transcript variant X13"; exon_number "1"; model_evidence "Supporting evidence includes similarity to: 1 Protein, and 100% coverage of the annotated genomic feature by RNAseq alignments, including 14 samples with support for all annotated introns";
NC_043007.1	Gnomon	exon	64265220	64265268	.	+	.	gene_id "LOC115217321"; db_xref "GeneID:115217321"; gbkey "mRNA"; gene "LOC115217321"; ID ""; gene_name "LOC115217321"; transcript_id "XM_036507616.1"; product "MAP/microtubule affinity-regulating kinase 3, transcript variant X13"; exon_number "2"; model_evidence "Supporting evidence includes similarity to: 1 Protein, and 100% coverage of the annotated genomic feature by RNAseq alignments, including 14 samples with support for all annotated introns";
NC_043007.1	Gnomon	exon	64266514	64266579	.	+	.	gene_id "LOC115217321"; db_xref "GeneID:115217321"; gbkey "mRNA"; gene "LOC115217321"; ID ""; gene_name "LOC115217321"; transcript_id "XM_036507616.1"; product "MAP/microtubule affinity-regulating kinase 3, transcript variant X13"; exon_number "3"; model_evidence "Supporting evidence includes similarity to: 1 Protein, and 100% coverage of the annotated genomic feature by RNAseq alignments, including 14 samples with support for all annotated introns";
NC_043007.1	Gnomon	exon	64268650	64268720	.	+	.	gene_id "LOC115217321"; db_xref "GeneID:115217321"; gbkey "mRNA"; gene "LOC115217321"; ID ""; gene_name "LOC115217321"; transcript_id "XM_036507616.1"; product "MAP/microtubule affinity-regulating kinase 3, transcript variant X13"; exon_number "4"; model_evidence "Supporting evidence includes similarity to: 1 Protein, and 100% coverage of the annotated genomic feature by RNAseq alignments, including 14 samples with support for all annotated introns";
NC_043007.1	Gnomon	exon	64269822	64269878	.	+	.	gene_id "LOC115217321"; db_xref "GeneID:115217321"; gbkey "mRNA"; gene "LOC115217321"; ID ""; gene_name "LOC115217321"; transcript_id "XM_036507616.1"; product "MAP/microtubule affinity-regulating kinase 3, transcript variant X13"; exon_number "5"; model_evidence "Supporting evidence includes similarity to: 1 Protein, and 100% coverage of the annotated genomic feature by RNAseq alignments, including 14 samples with support for all annotated introns";
NC_043007.1	Gnomon	exon	64270954	64271089	.	+	.	gene_id "LOC115217321"; db_xref "GeneID:115217321"; gbkey "mRNA"; gene "LOC115217321"; ID ""; gene_name "LOC115217321"; transcript_id "XM_036507616.1"; product "MAP/microtubule affinity-regulating kinase 3, transcript variant X13"; exon_number "6"; model_evidence "Supporting evidence includes similarity to: 1 Protein, and 100% coverage of the annotated genomic feature by RNAseq alignments, including 14 samples with support for all annotated introns";
NC_043007.1	Gnomon	exon	64273173	64273273	.	+	.	gene_id "LOC115217321"; db_xref "GeneID:115217321"; gbkey "mRNA"; gene "LOC115217321"; ID ""; gene_name "LOC115217321"; transcript_id "XM_036507616.1"; product "MAP/microtubule affinity-regulating kinase 3, transcript variant X13"; exon_number "7"; model_evidence "Supporting evidence includes similarity to: 1 Protein, and 100% coverage of the annotated genomic feature by RNAseq alignments, including 14 samples with support for all annotated introns";
NC_043007.1	Gnomon	exon	64275187	64275306	.	+	.	gene_id "LOC115217321"; db_xref "GeneID:115217321"; gbkey "mRNA"; gene "LOC115217321"; ID ""; gene_name "LOC115217321"; transcript_id "XM_036507616.1"; product "MAP/microtubule affinity-regulating kinase 3, transcript variant X13"; exon_number "8"; model_evidence "Supporting evidence includes similarity to: 1 Protein, and 100% coverage of the annotated genomic feature by RNAseq alignments, including 14 samples with support for all annotated introns";
NC_043007.1	Gnomon	exon	64283798	64283897	.	+	.	gene_id "LOC115217321"; db_xref "GeneID:115217321"; gbkey "mRNA"; gene "LOC115217321"; ID ""; gene_name "LOC115217321"; transcript_id "XM_036507616.1"; product "MAP/microtubule affinity-regulating kinase 3, transcript variant X13"; exon_number "9"; model_evidence "Supporting evidence includes similarity to: 1 Protein, and 100% coverage of the annotated genomic feature by RNAseq alignments, including 14 samples with support for all annotated introns";
NC_043007.1	Gnomon	exon	64306171	64306191	.	+	.	gene_id "LOC115217321"; db_xref "GeneID:115217321"; gbkey "mRNA"; gene "LOC115217321"; ID ""; gene_name "LOC115217321"; transcript_id "XM_036507616.1"; product "MAP/microtubule affinity-regulating kinase 3, transcript variant X13"; exon_number "10"; model_evidence "Supporting evidence includes similarity to: 1 Protein, and 100% coverage of the annotated genomic feature by RNAseq alignments, including 14 samples with support for all annotated introns";
NC_043007.1	Gnomon	exon	64307617	64307667	.	+	.	gene_id "LOC115217321"; db_xref "GeneID:115217321"; gbkey "mRNA"; gene "LOC115217321"; ID ""; gene_name "LOC115217321"; transcript_id "XM_036507616.1"; product "MAP/microtubule affinity-regulating kinase 3, transcript variant X13"; exon_number "11"; model_evidence "Supporting evidence includes similarity to: 1 Protein, and 100% coverage of the annotated genomic feature by RNAseq alignments, including 14 samples with support for all annotated introns";
NC_043007.1	Gnomon	exon	64317639	64317751	.	+	.	gene_id "LOC115217321"; db_xref "GeneID:115217321"; gbkey "mRNA"; gene "LOC115217321"; ID ""; gene_name "LOC115217321"; transcript_id "XM_036507616.1"; product "MAP/microtubule affinity-regulating kinase 3, transcript variant X13"; exon_number "12"; model_evidence "Supporting evidence includes similarity to: 1 Protein, and 100% coverage of the annotated genomic feature by RNAseq alignments, including 14 samples with support for all annotated introns";
NC_043007.1	Gnomon	exon	64318067	64318235	.	+	.	gene_id "LOC115217321"; db_xref "GeneID:115217321"; gbkey "mRNA"; gene "LOC115217321"; ID ""; gene_name "LOC115217321"; transcript_id "XM_036507616.1"; product "MAP/microtubule affinity-regulating kinase 3, transcript variant X13"; exon_number "13"; model_evidence "Supporting evidence includes similarity to: 1 Protein, and 100% coverage of the annotated genomic feature by RNAseq alignments, including 14 samples with support for all annotated introns";
NC_043007.1	Gnomon	exon	64322386	64322561	.	+	.	gene_id "LOC115217321"; db_xref "GeneID:115217321"; gbkey "mRNA"; gene "LOC115217321"; ID ""; gene_name "LOC115217321"; transcript_id "XM_036507616.1"; product "MAP/microtubule affinity-regulating kinase 3, transcript variant X13"; exon_number "14"; model_evidence "Supporting evidence includes similarity to: 1 Protein, and 100% coverage of the annotated genomic feature by RNAseq alignments, including 14 samples with support for all annotated introns";
NC_043007.1	Gnomon	exon	64325859	64326037	.	+	.	gene_id "LOC115217321"; db_xref "GeneID:115217321"; gbkey "mRNA"; gene "LOC115217321"; ID ""; gene_name "LOC115217321"; transcript_id "XM_036507616.1"; product "MAP/microtubule affinity-regulating kinase 3, transcript variant X13"; exon_number "15"; model_evidence "Supporting evidence includes similarity to: 1 Protein, and 100% coverage of the annotated genomic feature by RNAseq alignments, including 14 samples with support for all annotated introns";
NC_043007.1	Gnomon	exon	64331221	64331370	.	+	.	gene_id "LOC115217321"; db_xref "GeneID:115217321"; gbkey "mRNA"; gene "LOC115217321"; ID ""; gene_name "LOC115217321"; transcript_id "XM_036507616.1"; product "MAP/microtubule affinity-regulating kinase 3, transcript variant X13"; exon_number "16"; model_evidence "Supporting evidence includes similarity to: 1 Protein, and 100% coverage of the annotated genomic feature by RNAseq alignments, including 14 samples with support for all annotated introns";
NC_043007.1	Gnomon	exon	64333793	64334020	.	+	.	gene_id "LOC115217321"; db_xref "GeneID:115217321"; gbkey "mRNA"; gene "LOC115217321"; ID ""; gene_name "LOC115217321"; transcript_id "XM_036507616.1"; product "MAP/microtubule affinity-regulating kinase 3, transcript variant X13"; exon_number "17"; model_evidence "Supporting evidence includes similarity to: 1 Protein, and 100% coverage of the annotated genomic feature by RNAseq alignments, including 14 samples with support for all annotated introns";
NC_043007.1	Gnomon	exon	64345247	64345283	.	+	.	gene_id "LOC115217321"; db_xref "GeneID:115217321"; gbkey "mRNA"; gene "LOC115217321"; ID ""; gene_name "LOC115217321"; transcript_id "XM_036507616.1"; product "MAP/microtubule affinity-regulating kinase 3, transcript variant X13"; exon_number "18"; model_evidence "Supporting evidence includes similarity to: 1 Protein, and 100% coverage of the annotated genomic feature by RNAseq alignments, including 14 samples with support for all annotated introns";
NC_043007.1	Gnomon	start_codon	64251718	64251720	.	+	0	gene_id "LOC115217321"; db_xref "GeneID:115217321"; gbkey "CDS"; gene "LOC115217321"; ID ""; gene_name "LOC115217321"; transcript_id "XM_036507616.1"; product "serine/threonine-protein kinase MARK1 isoform X11"; protein_id "XP_036363509.1"; exon_number "1";
NC_043007.1	Gnomon	stop_codon	64345248	64345250	.	+	0	gene_id "LOC115217321"; db_xref "GeneID:115217321"; gbkey "CDS"; gene "LOC115217321"; ID ""; gene_name "LOC115217321"; transcript_id "XM_036507616.1"; product "serine/threonine-protein kinase MARK1 isoform X11"; protein_id "XP_036363509.1"; exon_number "18";
NC_043007.1	Gnomon	transcript	64251689	64358421	.	+	.	gene_id "LOC115217321"; ID "XR_005001322.1"; gene_name "LOC115217321"; transcript_id "XR_005001322.1";
NC_043007.1	Gnomon	exon	64251689	64251741	.	+	.	gene_id "LOC115217321"; db_xref "GeneID:115217321"; gbkey "misc_RNA"; gene "LOC115217321"; ID ""; gene_name "LOC115217321"; transcript_id "XR_005001322.1"; product "MAP/microtubule affinity-regulating kinase 3, transcript variant X10"; exon_number "1"; model_evidence "Supporting evidence includes similarity to: 1 Protein, and 100% coverage of the annotated genomic feature by RNAseq alignments, including 17 samples with support for all annotated introns";
NC_043007.1	Gnomon	exon	64265220	64265268	.	+	.	gene_id "LOC115217321"; db_xref "GeneID:115217321"; gbkey "misc_RNA"; gene "LOC115217321"; ID ""; gene_name "LOC115217321"; transcript_id "XR_005001322.1"; product "MAP/microtubule affinity-regulating kinase 3, transcript variant X10"; exon_number "2"; model_evidence "Supporting evidence includes similarity to: 1 Protein, and 100% coverage of the annotated genomic feature by RNAseq alignments, including 17 samples with support for all annotated introns";
NC_043007.1	Gnomon	exon	64266514	64266579	.	+	.	gene_id "LOC115217321"; db_xref "GeneID:115217321"; gbkey "misc_RNA"; gene "LOC115217321"; ID ""; gene_name "LOC115217321"; transcript_id "XR_005001322.1"; product "MAP/microtubule affinity-regulating kinase 3, transcript variant X10"; exon_number "3"; model_evidence "Supporting evidence includes similarity to: 1 Protein, and 100% coverage of the annotated genomic feature by RNAseq alignments, including 17 samples with support for all annotated introns";
NC_043007.1	Gnomon	exon	64268650	64268720	.	+	.	gene_id "LOC115217321"; db_xref "GeneID:115217321"; gbkey "misc_RNA"; gene "LOC115217321"; ID ""; gene_name "LOC115217321"; transcript_id "XR_005001322.1"; product "MAP/microtubule affinity-regulating kinase 3, transcript variant X10"; exon_number "4"; model_evidence "Supporting evidence includes similarity to: 1 Protein, and 100% coverage of the annotated genomic feature by RNAseq alignments, including 17 samples with support for all annotated introns";
NC_043007.1	Gnomon	exon	64269822	64269878	.	+	.	gene_id "LOC115217321"; db_xref "GeneID:115217321"; gbkey "misc_RNA"; gene "LOC115217321"; ID ""; gene_name "LOC115217321"; transcript_id "XR_005001322.1"; product "MAP/microtubule affinity-regulating kinase 3, transcript variant X10"; exon_number "5"; model_evidence "Supporting evidence includes similarity to: 1 Protein, and 100% coverage of the annotated genomic feature by RNAseq alignments, including 17 samples with support for all annotated introns";
NC_043007.1	Gnomon	exon	64270954	64271089	.	+	.	gene_id "LOC115217321"; db_xref "GeneID:115217321"; gbkey "misc_RNA"; gene "LOC115217321"; ID ""; gene_name "LOC115217321"; transcript_id "XR_005001322.1"; product "MAP/microtubule affinity-regulating kinase 3, transcript variant X10"; exon_number "6"; model_evidence "Supporting evidence includes similarity to: 1 Protein, and 100% coverage of the annotated genomic feature by RNAseq alignments, including 17 samples with support for all annotated introns";
NC_043007.1	Gnomon	exon	64273173	64273273	.	+	.	gene_id "LOC115217321"; db_xref "GeneID:115217321"; gbkey "misc_RNA"; gene "LOC115217321"; ID ""; gene_name "LOC115217321"; transcript_id "XR_005001322.1"; product "MAP/microtubule affinity-regulating kinase 3, transcript variant X10"; exon_number "7"; model_evidence "Supporting evidence includes similarity to: 1 Protein, and 100% coverage of the annotated genomic feature by RNAseq alignments, including 17 samples with support for all annotated introns";
NC_043007.1	Gnomon	exon	64275187	64275306	.	+	.	gene_id "LOC115217321"; db_xref "GeneID:115217321"; gbkey "misc_RNA"; gene "LOC115217321"; ID ""; gene_name "LOC115217321"; transcript_id "XR_005001322.1"; product "MAP/microtubule affinity-regulating kinase 3, transcript variant X10"; exon_number "8"; model_evidence "Supporting evidence includes similarity to: 1 Protein, and 100% coverage of the annotated genomic feature by RNAseq alignments, including 17 samples with support for all annotated introns";
NC_043007.1	Gnomon	exon	64283798	64283897	.	+	.	gene_id "LOC115217321"; db_xref "GeneID:115217321"; gbkey "misc_RNA"; gene "LOC115217321"; ID ""; gene_name "LOC115217321"; transcript_id "XR_005001322.1"; product "MAP/microtubule affinity-regulating kinase 3, transcript variant X10"; exon_number "9"; model_evidence "Supporting evidence includes similarity to: 1 Protein, and 100% coverage of the annotated genomic feature by RNAseq alignments, including 17 samples with support for all annotated introns";
NC_043007.1	Gnomon	exon	64306171	64306191	.	+	.	gene_id "LOC115217321"; db_xref "GeneID:115217321"; gbkey "misc_RNA"; gene "LOC115217321"; ID ""; gene_name "LOC115217321"; transcript_id "XR_005001322.1"; product "MAP/microtubule affinity-regulating kinase 3, transcript variant X10"; exon_number "10"; model_evidence "Supporting evidence includes similarity to: 1 Protein, and 100% coverage of the annotated genomic feature by RNAseq alignments, including 17 samples with support for all annotated introns";
NC_043007.1	Gnomon	exon	64307617	64307667	.	+	.	gene_id "LOC115217321"; db_xref "GeneID:115217321"; gbkey "misc_RNA"; gene "LOC115217321"; ID ""; gene_name "LOC115217321"; transcript_id "XR_005001322.1"; product "MAP/microtubule affinity-regulating kinase 3, transcript variant X10"; exon_number "11"; model_evidence "Supporting evidence includes similarity to: 1 Protein, and 100% coverage of the annotated genomic feature by RNAseq alignments, including 17 samples with support for all annotated introns";
NC_043007.1	Gnomon	exon	64317639	64317751	.	+	.	gene_id "LOC115217321"; db_xref "GeneID:115217321"; gbkey "misc_RNA"; gene "LOC115217321"; ID ""; gene_name "LOC115217321"; transcript_id "XR_005001322.1"; product "MAP/microtubule affinity-regulating kinase 3, transcript variant X10"; exon_number "12"; model_evidence "Supporting evidence includes similarity to: 1 Protein, and 100% coverage of the annotated genomic feature by RNAseq alignments, including 17 samples with support for all annotated introns";
NC_043007.1	Gnomon	exon	64318067	64318235	.	+	.	gene_id "LOC115217321"; db_xref "GeneID:115217321"; gbkey "misc_RNA"; gene "LOC115217321"; ID ""; gene_name "LOC115217321"; transcript_id "XR_005001322.1"; product "MAP/microtubule affinity-regulating kinase 3, transcript variant X10"; exon_number "13"; model_evidence "Supporting evidence includes similarity to: 1 Protein, and 100% coverage of the annotated genomic feature by RNAseq alignments, including 17 samples with support for all annotated introns";
NC_043007.1	Gnomon	exon	64322386	64322561	.	+	.	gene_id "LOC115217321"; db_xref "GeneID:115217321"; gbkey "misc_RNA"; gene "LOC115217321"; ID ""; gene_name "LOC115217321"; transcript_id "XR_005001322.1"; product "MAP/microtubule affinity-regulating kinase 3, transcript variant X10"; exon_number "14"; model_evidence "Supporting evidence includes similarity to: 1 Protein, and 100% coverage of the annotated genomic feature by RNAseq alignments, including 17 samples with support for all annotated introns";
NC_043007.1	Gnomon	exon	64325859	64326037	.	+	.	gene_id "LOC115217321"; db_xref "GeneID:115217321"; gbkey "misc_RNA"; gene "LOC115217321"; ID ""; gene_name "LOC115217321"; transcript_id "XR_005001322.1"; product "MAP/microtubule affinity-regulating kinase 3, transcript variant X10"; exon_number "15"; model_evidence "Supporting evidence includes similarity to: 1 Protein, and 100% coverage of the annotated genomic feature by RNAseq alignments, including 17 samples with support for all annotated introns";
NC_043007.1	Gnomon	exon	64331221	64331370	.	+	.	gene_id "LOC115217321"; db_xref "GeneID:115217321"; gbkey "misc_RNA"; gene "LOC115217321"; ID ""; gene_name "LOC115217321"; transcript_id "XR_005001322.1"; product "MAP/microtubule affinity-regulating kinase 3, transcript variant X10"; exon_number "16"; model_evidence "Supporting evidence includes similarity to: 1 Protein, and 100% coverage of the annotated genomic feature by RNAseq alignments, including 17 samples with support for all annotated introns";
NC_043007.1	Gnomon	exon	64333793	64334020	.	+	.	gene_id "LOC115217321"; db_xref "GeneID:115217321"; gbkey "misc_RNA"; gene "LOC115217321"; ID ""; gene_name "LOC115217321"; transcript_id "XR_005001322.1"; product "MAP/microtubule affinity-regulating kinase 3, transcript variant X10"; exon_number "17"; model_evidence "Supporting evidence includes similarity to: 1 Protein, and 100% coverage of the annotated genomic feature by RNAseq alignments, including 17 samples with support for all annotated introns";
NC_043007.1	Gnomon	exon	64342754	64342831	.	+	.	gene_id "LOC115217321"; db_xref "GeneID:115217321"; gbkey "misc_RNA"; gene "LOC115217321"; ID ""; gene_name "LOC115217321"; transcript_id "XR_005001322.1"; product "MAP/microtubule affinity-regulating kinase 3, transcript variant X10"; exon_number "18"; model_evidence "Supporting evidence includes similarity to: 1 Protein, and 100% coverage of the annotated genomic feature by RNAseq alignments, including 17 samples with support for all annotated introns";
NC_043007.1	Gnomon	exon	64345273	64345308	.	+	.	gene_id "LOC115217321"; db_xref "GeneID:115217321"; gbkey "misc_RNA"; gene "LOC115217321"; ID ""; gene_name "LOC115217321"; transcript_id "XR_005001322.1"; product "MAP/microtubule affinity-regulating kinase 3, transcript variant X10"; exon_number "19"; model_evidence "Supporting evidence includes similarity to: 1 Protein, and 100% coverage of the annotated genomic feature by RNAseq alignments, including 17 samples with support for all annotated introns";
NC_043007.1	Gnomon	exon	64358315	64358421	.	+	.	gene_id "LOC115217321"; db_xref "GeneID:115217321"; gbkey "misc_RNA"; gene "LOC115217321"; ID ""; gene_name "LOC115217321"; transcript_id "XR_005001322.1"; product "MAP/microtubule affinity-regulating kinase 3, transcript variant X10"; exon_number "20"; model_evidence "Supporting evidence includes similarity to: 1 Protein, and 100% coverage of the annotated genomic feature by RNAseq alignments, including 17 samples with support for all annotated introns";
NC_043007.1	Gnomon	transcript	64251689	64358374	.	+	.	gene_id "LOC115217321"; ID "XR_005001323.1"; gene_name "LOC115217321"; transcript_id "XR_005001323.1";
NC_043007.1	Gnomon	exon	64251689	64251741	.	+	.	gene_id "LOC115217321"; db_xref "GeneID:115217321"; gbkey "misc_RNA"; gene "LOC115217321"; ID ""; gene_name "LOC115217321"; transcript_id "XR_005001323.1"; product "MAP/microtubule affinity-regulating kinase 3, transcript variant X12"; exon_number "1"; model_evidence "Supporting evidence includes similarity to: 1 Protein, and 100% coverage of the annotated genomic feature by RNAseq alignments, including 7 samples with support for all annotated introns";
NC_043007.1	Gnomon	exon	64265220	64265268	.	+	.	gene_id "LOC115217321"; db_xref "GeneID:115217321"; gbkey "misc_RNA"; gene "LOC115217321"; ID ""; gene_name "LOC115217321"; transcript_id "XR_005001323.1"; product "MAP/microtubule affinity-regulating kinase 3, transcript variant X12"; exon_number "2"; model_evidence "Supporting evidence includes similarity to: 1 Protein, and 100% coverage of the annotated genomic feature by RNAseq alignments, including 7 samples with support for all annotated introns";
NC_043007.1	Gnomon	exon	64266514	64266579	.	+	.	gene_id "LOC115217321"; db_xref "GeneID:115217321"; gbkey "misc_RNA"; gene "LOC115217321"; ID ""; gene_name "LOC115217321"; transcript_id "XR_005001323.1"; product "MAP/microtubule affinity-regulating kinase 3, transcript variant X12"; exon_number "3"; model_evidence "Supporting evidence includes similarity to: 1 Protein, and 100% coverage of the annotated genomic feature by RNAseq alignments, including 7 samples with support for all annotated introns";
NC_043007.1	Gnomon	exon	64268650	64268720	.	+	.	gene_id "LOC115217321"; db_xref "GeneID:115217321"; gbkey "misc_RNA"; gene "LOC115217321"; ID ""; gene_name "LOC115217321"; transcript_id "XR_005001323.1"; product "MAP/microtubule affinity-regulating kinase 3, transcript variant X12"; exon_number "4"; model_evidence "Supporting evidence includes similarity to: 1 Protein, and 100% coverage of the annotated genomic feature by RNAseq alignments, including 7 samples with support for all annotated introns";
NC_043007.1	Gnomon	exon	64269822	64269878	.	+	.	gene_id "LOC115217321"; db_xref "GeneID:115217321"; gbkey "misc_RNA"; gene "LOC115217321"; ID ""; gene_name "LOC115217321"; transcript_id "XR_005001323.1"; product "MAP/microtubule affinity-regulating kinase 3, transcript variant X12"; exon_number "5"; model_evidence "Supporting evidence includes similarity to: 1 Protein, and 100% coverage of the annotated genomic feature by RNAseq alignments, including 7 samples with support for all annotated introns";
NC_043007.1	Gnomon	exon	64270954	64271089	.	+	.	gene_id "LOC115217321"; db_xref "GeneID:115217321"; gbkey "misc_RNA"; gene "LOC115217321"; ID ""; gene_name "LOC115217321"; transcript_id "XR_005001323.1"; product "MAP/microtubule affinity-regulating kinase 3, transcript variant X12"; exon_number "6"; model_evidence "Supporting evidence includes similarity to: 1 Protein, and 100% coverage of the annotated genomic feature by RNAseq alignments, including 7 samples with support for all annotated introns";
NC_043007.1	Gnomon	exon	64273173	64273273	.	+	.	gene_id "LOC115217321"; db_xref "GeneID:115217321"; gbkey "misc_RNA"; gene "LOC115217321"; ID ""; gene_name "LOC115217321"; transcript_id "XR_005001323.1"; product "MAP/microtubule affinity-regulating kinase 3, transcript variant X12"; exon_number "7"; model_evidence "Supporting evidence includes similarity to: 1 Protein, and 100% coverage of the annotated genomic feature by RNAseq alignments, including 7 samples with support for all annotated introns";
NC_043007.1	Gnomon	exon	64275187	64275306	.	+	.	gene_id "LOC115217321"; db_xref "GeneID:115217321"; gbkey "misc_RNA"; gene "LOC115217321"; ID ""; gene_name "LOC115217321"; transcript_id "XR_005001323.1"; product "MAP/microtubule affinity-regulating kinase 3, transcript variant X12"; exon_number "8"; model_evidence "Supporting evidence includes similarity to: 1 Protein, and 100% coverage of the annotated genomic feature by RNAseq alignments, including 7 samples with support for all annotated introns";
NC_043007.1	Gnomon	exon	64283798	64283897	.	+	.	gene_id "LOC115217321"; db_xref "GeneID:115217321"; gbkey "misc_RNA"; gene "LOC115217321"; ID ""; gene_name "LOC115217321"; transcript_id "XR_005001323.1"; product "MAP/microtubule affinity-regulating kinase 3, transcript variant X12"; exon_number "9"; model_evidence "Supporting evidence includes similarity to: 1 Protein, and 100% coverage of the annotated genomic feature by RNAseq alignments, including 7 samples with support for all annotated introns";
NC_043007.1	Gnomon	exon	64306171	64306191	.	+	.	gene_id "LOC115217321"; db_xref "GeneID:115217321"; gbkey "misc_RNA"; gene "LOC115217321"; ID ""; gene_name "LOC115217321"; transcript_id "XR_005001323.1"; product "MAP/microtubule affinity-regulating kinase 3, transcript variant X12"; exon_number "10"; model_evidence "Supporting evidence includes similarity to: 1 Protein, and 100% coverage of the annotated genomic feature by RNAseq alignments, including 7 samples with support for all annotated introns";
NC_043007.1	Gnomon	exon	64307617	64307667	.	+	.	gene_id "LOC115217321"; db_xref "GeneID:115217321"; gbkey "misc_RNA"; gene "LOC115217321"; ID ""; gene_name "LOC115217321"; transcript_id "XR_005001323.1"; product "MAP/microtubule affinity-regulating kinase 3, transcript variant X12"; exon_number "11"; model_evidence "Supporting evidence includes similarity to: 1 Protein, and 100% coverage of the annotated genomic feature by RNAseq alignments, including 7 samples with support for all annotated introns";
NC_043007.1	Gnomon	exon	64317639	64317751	.	+	.	gene_id "LOC115217321"; db_xref "GeneID:115217321"; gbkey "misc_RNA"; gene "LOC115217321"; ID ""; gene_name "LOC115217321"; transcript_id "XR_005001323.1"; product "MAP/microtubule affinity-regulating kinase 3, transcript variant X12"; exon_number "12"; model_evidence "Supporting evidence includes similarity to: 1 Protein, and 100% coverage of the annotated genomic feature by RNAseq alignments, including 7 samples with support for all annotated introns";
NC_043007.1	Gnomon	exon	64318067	64318235	.	+	.	gene_id "LOC115217321"; db_xref "GeneID:115217321"; gbkey "misc_RNA"; gene "LOC115217321"; ID ""; gene_name "LOC115217321"; transcript_id "XR_005001323.1"; product "MAP/microtubule affinity-regulating kinase 3, transcript variant X12"; exon_number "13"; model_evidence "Supporting evidence includes similarity to: 1 Protein, and 100% coverage of the annotated genomic feature by RNAseq alignments, including 7 samples with support for all annotated introns";
NC_043007.1	Gnomon	exon	64322386	64322561	.	+	.	gene_id "LOC115217321"; db_xref "GeneID:115217321"; gbkey "misc_RNA"; gene "LOC115217321"; ID ""; gene_name "LOC115217321"; transcript_id "XR_005001323.1"; product "MAP/microtubule affinity-regulating kinase 3, transcript variant X12"; exon_number "14"; model_evidence "Supporting evidence includes similarity to: 1 Protein, and 100% coverage of the annotated genomic feature by RNAseq alignments, including 7 samples with support for all annotated introns";
NC_043007.1	Gnomon	exon	64325859	64326037	.	+	.	gene_id "LOC115217321"; db_xref "GeneID:115217321"; gbkey "misc_RNA"; gene "LOC115217321"; ID ""; gene_name "LOC115217321"; transcript_id "XR_005001323.1"; product "MAP/microtubule affinity-regulating kinase 3, transcript variant X12"; exon_number "15"; model_evidence "Supporting evidence includes similarity to: 1 Protein, and 100% coverage of the annotated genomic feature by RNAseq alignments, including 7 samples with support for all annotated introns";
NC_043007.1	Gnomon	exon	64331221	64331370	.	+	.	gene_id "LOC115217321"; db_xref "GeneID:115217321"; gbkey "misc_RNA"; gene "LOC115217321"; ID ""; gene_name "LOC115217321"; transcript_id "XR_005001323.1"; product "MAP/microtubule affinity-regulating kinase 3, transcript variant X12"; exon_number "16"; model_evidence "Supporting evidence includes similarity to: 1 Protein, and 100% coverage of the annotated genomic feature by RNAseq alignments, including 7 samples with support for all annotated introns";
NC_043007.1	Gnomon	exon	64333793	64334020	.	+	.	gene_id "LOC115217321"; db_xref "GeneID:115217321"; gbkey "misc_RNA"; gene "LOC115217321"; ID ""; gene_name "LOC115217321"; transcript_id "XR_005001323.1"; product "MAP/microtubule affinity-regulating kinase 3, transcript variant X12"; exon_number "17"; model_evidence "Supporting evidence includes similarity to: 1 Protein, and 100% coverage of the annotated genomic feature by RNAseq alignments, including 7 samples with support for all annotated introns";
NC_043007.1	Gnomon	exon	64342754	64342831	.	+	.	gene_id "LOC115217321"; db_xref "GeneID:115217321"; gbkey "misc_RNA"; gene "LOC115217321"; ID ""; gene_name "LOC115217321"; transcript_id "XR_005001323.1"; product "MAP/microtubule affinity-regulating kinase 3, transcript variant X12"; exon_number "18"; model_evidence "Supporting evidence includes similarity to: 1 Protein, and 100% coverage of the annotated genomic feature by RNAseq alignments, including 7 samples with support for all annotated introns";
NC_043007.1	Gnomon	exon	64345247	64345308	.	+	.	gene_id "LOC115217321"; db_xref "GeneID:115217321"; gbkey "misc_RNA"; gene "LOC115217321"; ID ""; gene_name "LOC115217321"; transcript_id "XR_005001323.1"; product "MAP/microtubule affinity-regulating kinase 3, transcript variant X12"; exon_number "19"; model_evidence "Supporting evidence includes similarity to: 1 Protein, and 100% coverage of the annotated genomic feature by RNAseq alignments, including 7 samples with support for all annotated introns";
NC_043007.1	Gnomon	exon	64358315	64358374	.	+	.	gene_id "LOC115217321"; db_xref "GeneID:115217321"; gbkey "misc_RNA"; gene "LOC115217321"; ID ""; gene_name "LOC115217321"; transcript_id "XR_005001323.1"; product "MAP/microtubule affinity-regulating kinase 3, transcript variant X12"; exon_number "20"; model_evidence "Supporting evidence includes similarity to: 1 Protein, and 100% coverage of the annotated genomic feature by RNAseq alignments, including 7 samples with support for all annotated introns";
NC_043007.1	Gnomon	gene	57770514	57790844	.	+	.	gene_id "LOC115217322"; db_xref "GeneID:115217322"; gbkey "Gene"; gene "LOC115217322"; gene_biotype "protein_coding"; ID ""; gene_name "LOC115217322";
NC_043007.1	Gnomon	transcript	57770514	57790844	.	+	.	gene_id "LOC115217322"; ID "XM_029786975.2"; gene_name "LOC115217322"; transcript_id "XM_029786975.2";
NC_043007.1	Gnomon	CDS	57787434	57789455	.	+	0	gene_id "LOC115217322"; db_xref "GeneID:115217322"; gbkey "CDS"; gene "LOC115217322"; ID ""; gene_name "LOC115217322"; transcript_id "XM_029786975.2"; product "zinc finger protein 841-like"; protein_id "XP_029642835.1"; exon_number "3";
NC_043007.1	Gnomon	exon	57770514	57770523	.	+	.	gene_id "LOC115217322"; db_xref "GeneID:115217322"; gbkey "mRNA"; gene "LOC115217322"; ID ""; gene_name "LOC115217322"; transcript_id "XM_029786975.2"; product "zinc finger protein 841-like"; exon_number "1"; model_evidence "Supporting evidence includes similarity to: 6 Proteins, and 100% coverage of the annotated genomic feature by RNAseq alignments, including 4 samples with support for all annotated introns";
NC_043007.1	Gnomon	exon	57784626	57784632	.	+	.	gene_id "LOC115217322"; db_xref "GeneID:115217322"; gbkey "mRNA"; gene "LOC115217322"; ID ""; gene_name "LOC115217322"; transcript_id "XM_029786975.2"; product "zinc finger protein 841-like"; exon_number "2"; model_evidence "Supporting evidence includes similarity to: 6 Proteins, and 100% coverage of the annotated genomic feature by RNAseq alignments, including 4 samples with support for all annotated introns";
NC_043007.1	Gnomon	exon	57787342	57790844	.	+	.	gene_id "LOC115217322"; db_xref "GeneID:115217322"; gbkey "mRNA"; gene "LOC115217322"; ID ""; gene_name "LOC115217322"; transcript_id "XM_029786975.2"; product "zinc finger protein 841-like"; exon_number "3"; model_evidence "Supporting evidence includes similarity to: 6 Proteins, and 100% coverage of the annotated genomic feature by RNAseq alignments, including 4 samples with support for all annotated introns";
NC_043007.1	Gnomon	start_codon	57787434	57787436	.	+	0	gene_id "LOC115217322"; db_xref "GeneID:115217322"; gbkey "CDS"; gene "LOC115217322"; ID ""; gene_name "LOC115217322"; transcript_id "XM_029786975.2"; product "zinc finger protein 841-like"; protein_id "XP_029642835.1"; exon_number "3";
NC_043007.1	Gnomon	stop_codon	57789456	57789458	.	+	0	gene_id "LOC115217322"; db_xref "GeneID:115217322"; gbkey "CDS"; gene "LOC115217322"; ID ""; gene_name "LOC115217322"; transcript_id "XM_029786975.2"; product "zinc finger protein 841-like"; protein_id "XP_029642835.1"; exon_number "3";
NC_043007.1	Gnomon	gene	28389083	28391699	.	-	.	gene_id "LOC115217323"; db_xref "GeneID:115217323"; gbkey "Gene"; gene "LOC115217323"; gene_biotype "protein_coding"; ID ""; gene_name "LOC115217323";
NC_043007.1	Gnomon~FLAMseq	transcript	28389083	28391699	.	-	.	gene_id "LOC115217323"; ID "XM_029786976.2"; gene_name "LOC115217323"; transcript_id "FLAMseq_ext~XM_029786976.2"; three_prime_ext "187";
NC_043007.1	Gnomon~FLAMseq	exon	28389270	28391699	.	-	.	gene_id "LOC115217323"; db_xref "GeneID:115217323"; gbkey "mRNA"; gene "LOC115217323"; ID ""; gene_name "LOC115217323"; transcript_id "FLAMseq_ext~XM_029786976.2"; product "protein zwilch homolog"; exon_number "1"; model_evidence "Supporting evidence includes similarity to: 4 Proteins, and 100% coverage of the annotated genomic feature by RNAseq alignments";
NC_043007.1	Gnomon~FLAMseq	exon	28389083	28391699	.	-	.	gene_id "LOC115217323"; db_xref "GeneID:115217323"; gbkey "mRNA"; gene "LOC115217323"; ID ""; gene_name "LOC115217323"; transcript_id "FLAMseq_ext~XM_029786976.2"; product ""; exon_number "1"; model_evidence "Supporting evidence includes similarity to: 4 Proteins"; three_prime_ext "187";
NC_043007.1	Gnomon	transcript	28389270	28391699	.	-	.	gene_id "LOC115217323"; ID "XM_029786976.2"; gene_name "LOC115217323"; transcript_id "XM_029786976.2";
NC_043007.1	Gnomon	CDS	28389815	28391620	.	-	0	gene_id "LOC115217323"; db_xref "GeneID:115217323"; gbkey "CDS"; gene "LOC115217323"; ID ""; gene_name "LOC115217323"; transcript_id "XM_029786976.2"; product "protein zwilch homolog"; protein_id "XP_029642836.1"; exon_number "1";
NC_043007.1	Gnomon	exon	28389270	28391699	.	-	.	gene_id "LOC115217323"; db_xref "GeneID:115217323"; gbkey "mRNA"; gene "LOC115217323"; ID ""; gene_name "LOC115217323"; transcript_id "XM_029786976.2"; product "protein zwilch homolog"; exon_number "1"; model_evidence "Supporting evidence includes similarity to: 4 Proteins, and 100% coverage of the annotated genomic feature by RNAseq alignments";
NC_043007.1	Gnomon	start_codon	28391618	28391620	.	-	0	gene_id "LOC115217323"; db_xref "GeneID:115217323"; gbkey "CDS"; gene "LOC115217323"; ID ""; gene_name "LOC115217323"; transcript_id "XM_029786976.2"; product "protein zwilch homolog"; protein_id "XP_029642836.1"; exon_number "1";
NC_043007.1	Gnomon	stop_codon	28389812	28389814	.	-	0	gene_id "LOC115217323"; db_xref "GeneID:115217323"; gbkey "CDS"; gene "LOC115217323"; ID ""; gene_name "LOC115217323"; transcript_id "XM_029786976.2"; product "protein zwilch homolog"; protein_id "XP_029642836.1"; exon_number "1";
NC_043007.1	Gnomon	gene	18558995	18631602	.	+	.	gene_id "LOC115217324"; db_xref "GeneID:115217324"; gbkey "Gene"; gene "LOC115217324"; gene_biotype "protein_coding"; ID ""; gene_name "LOC115217324";
NC_043007.1	Gnomon~FLAMseq	transcript	18558995	18631602	.	+	.	gene_id "LOC115217324"; ID "XM_029786977.2"; gene_name "LOC115217324"; transcript_id "FLAMseq_ext~XM_029786977.2"; three_prime_ext "54602";
NC_043007.1	Gnomon~FLAMseq	exon	18558995	18559188	.	+	.	gene_id "LOC115217324"; db_xref "GeneID:115217324"; gbkey "mRNA"; gene "LOC115217324"; ID ""; gene_name "LOC115217324"; transcript_id "FLAMseq_ext~XM_029786977.2"; product "BRISC and BRCA1-A complex member 2"; exon_number "1"; model_evidence "Supporting evidence includes similarity to: 9 Proteins, and 100% coverage of the annotated genomic feature by RNAseq alignments, including 42 samples with support for all annotated introns";
NC_043007.1	Gnomon~FLAMseq	exon	18563926	18564002	.	+	.	gene_id "LOC115217324"; db_xref "GeneID:115217324"; gbkey "mRNA"; gene "LOC115217324"; ID ""; gene_name "LOC115217324"; transcript_id "FLAMseq_ext~XM_029786977.2"; product "BRISC and BRCA1-A complex member 2"; exon_number "2"; model_evidence "Supporting evidence includes similarity to: 9 Proteins, and 100% coverage of the annotated genomic feature by RNAseq alignments, including 42 samples with support for all annotated introns";
NC_043007.1	Gnomon~FLAMseq	exon	18565781	18565878	.	+	.	gene_id "LOC115217324"; db_xref "GeneID:115217324"; gbkey "mRNA"; gene "LOC115217324"; ID ""; gene_name "LOC115217324"; transcript_id "FLAMseq_ext~XM_029786977.2"; product "BRISC and BRCA1-A complex member 2"; exon_number "3"; model_evidence "Supporting evidence includes similarity to: 9 Proteins, and 100% coverage of the annotated genomic feature by RNAseq alignments, including 42 samples with support for all annotated introns";
NC_043007.1	Gnomon~FLAMseq	exon	18567070	18567261	.	+	.	gene_id "LOC115217324"; db_xref "GeneID:115217324"; gbkey "mRNA"; gene "LOC115217324"; ID ""; gene_name "LOC115217324"; transcript_id "FLAMseq_ext~XM_029786977.2"; product "BRISC and BRCA1-A complex member 2"; exon_number "4"; model_evidence "Supporting evidence includes similarity to: 9 Proteins, and 100% coverage of the annotated genomic feature by RNAseq alignments, including 42 samples with support for all annotated introns";
NC_043007.1	Gnomon~FLAMseq	exon	18568538	18568615	.	+	.	gene_id "LOC115217324"; db_xref "GeneID:115217324"; gbkey "mRNA"; gene "LOC115217324"; ID ""; gene_name "LOC115217324"; transcript_id "FLAMseq_ext~XM_029786977.2"; product "BRISC and BRCA1-A complex member 2"; exon_number "5"; model_evidence "Supporting evidence includes similarity to: 9 Proteins, and 100% coverage of the annotated genomic feature by RNAseq alignments, including 42 samples with support for all annotated introns";
NC_043007.1	Gnomon~FLAMseq	exon	18569577	18569677	.	+	.	gene_id "LOC115217324"; db_xref "GeneID:115217324"; gbkey "mRNA"; gene "LOC115217324"; ID ""; gene_name "LOC115217324"; transcript_id "FLAMseq_ext~XM_029786977.2"; product "BRISC and BRCA1-A complex member 2"; exon_number "6"; model_evidence "Supporting evidence includes similarity to: 9 Proteins, and 100% coverage of the annotated genomic feature by RNAseq alignments, including 42 samples with support for all annotated introns";
NC_043007.1	Gnomon~FLAMseq	exon	18571163	18571262	.	+	.	gene_id "LOC115217324"; db_xref "GeneID:115217324"; gbkey "mRNA"; gene "LOC115217324"; ID ""; gene_name "LOC115217324"; transcript_id "FLAMseq_ext~XM_029786977.2"; product "BRISC and BRCA1-A complex member 2"; exon_number "7"; model_evidence "Supporting evidence includes similarity to: 9 Proteins, and 100% coverage of the annotated genomic feature by RNAseq alignments, including 42 samples with support for all annotated introns";
NC_043007.1	Gnomon~FLAMseq	exon	18572465	18572535	.	+	.	gene_id "LOC115217324"; db_xref "GeneID:115217324"; gbkey "mRNA"; gene "LOC115217324"; ID ""; gene_name "LOC115217324"; transcript_id "FLAMseq_ext~XM_029786977.2"; product "BRISC and BRCA1-A complex member 2"; exon_number "8"; model_evidence "Supporting evidence includes similarity to: 9 Proteins, and 100% coverage of the annotated genomic feature by RNAseq alignments, including 42 samples with support for all annotated introns";
NC_043007.1	Gnomon~FLAMseq	exon	18573526	18573608	.	+	.	gene_id "LOC115217324"; db_xref "GeneID:115217324"; gbkey "mRNA"; gene "LOC115217324"; ID ""; gene_name "LOC115217324"; transcript_id "FLAMseq_ext~XM_029786977.2"; product "BRISC and BRCA1-A complex member 2"; exon_number "9"; model_evidence "Supporting evidence includes similarity to: 9 Proteins, and 100% coverage of the annotated genomic feature by RNAseq alignments, including 42 samples with support for all annotated introns";
NC_043007.1	Gnomon~FLAMseq	exon	18575439	18575589	.	+	.	gene_id "LOC115217324"; db_xref "GeneID:115217324"; gbkey "mRNA"; gene "LOC115217324"; ID ""; gene_name "LOC115217324"; transcript_id "FLAMseq_ext~XM_029786977.2"; product "BRISC and BRCA1-A complex member 2"; exon_number "10"; model_evidence "Supporting evidence includes similarity to: 9 Proteins, and 100% coverage of the annotated genomic feature by RNAseq alignments, including 42 samples with support for all annotated introns";
NC_043007.1	Gnomon~FLAMseq	exon	18576773	18577000	.	+	.	gene_id "LOC115217324"; db_xref "GeneID:115217324"; gbkey "mRNA"; gene "LOC115217324"; ID ""; gene_name "LOC115217324"; transcript_id "FLAMseq_ext~XM_029786977.2"; product "BRISC and BRCA1-A complex member 2"; exon_number "11"; model_evidence "Supporting evidence includes similarity to: 9 Proteins, and 100% coverage of the annotated genomic feature by RNAseq alignments, including 42 samples with support for all annotated introns";
NC_043007.1	Gnomon~FLAMseq	exon	18576773	18631602	.	+	.	gene_id "LOC115217324"; db_xref "GeneID:115217324"; gbkey "mRNA"; gene "LOC115217324"; ID ""; gene_name "LOC115217324"; transcript_id "FLAMseq_ext~XM_029786977.2"; product ""; exon_number "11"; model_evidence "Supporting evidence includes similarity to: 9 Proteins, and 100% coverage of the annotated genomic feature by RNAseq alignments"; three_prime_ext "54602";
NC_043007.1	Gnomon	transcript	18558995	18577000	.	+	.	gene_id "LOC115217324"; ID "XM_029786977.2"; gene_name "LOC115217324"; transcript_id "XM_029786977.2";
NC_043007.1	Gnomon	CDS	18559067	18559188	.	+	0	gene_id "LOC115217324"; db_xref "GeneID:115217324"; gbkey "CDS"; gene "LOC115217324"; ID ""; gene_name "LOC115217324"; transcript_id "XM_029786977.2"; product "BRISC and BRCA1-A complex member 2"; protein_id "XP_029642837.1"; exon_number "1";
NC_043007.1	Gnomon	CDS	18563926	18564002	.	+	1	gene_id "LOC115217324"; db_xref "GeneID:115217324"; gbkey "CDS"; gene "LOC115217324"; ID ""; gene_name "LOC115217324"; transcript_id "XM_029786977.2"; product "BRISC and BRCA1-A complex member 2"; protein_id "XP_029642837.1"; exon_number "2";
NC_043007.1	Gnomon	CDS	18565781	18565878	.	+	2	gene_id "LOC115217324"; db_xref "GeneID:115217324"; gbkey "CDS"; gene "LOC115217324"; ID ""; gene_name "LOC115217324"; transcript_id "XM_029786977.2"; product "BRISC and BRCA1-A complex member 2"; protein_id "XP_029642837.1"; exon_number "3";
NC_043007.1	Gnomon	CDS	18567070	18567261	.	+	0	gene_id "LOC115217324"; db_xref "GeneID:115217324"; gbkey "CDS"; gene "LOC115217324"; ID ""; gene_name "LOC115217324"; transcript_id "XM_029786977.2"; product "BRISC and BRCA1-A complex member 2"; protein_id "XP_029642837.1"; exon_number "4";
NC_043007.1	Gnomon	CDS	18568538	18568615	.	+	0	gene_id "LOC115217324"; db_xref "GeneID:115217324"; gbkey "CDS"; gene "LOC115217324"; ID ""; gene_name "LOC115217324"; transcript_id "XM_029786977.2"; product "BRISC and BRCA1-A complex member 2"; protein_id "XP_029642837.1"; exon_number "5";
NC_043007.1	Gnomon	CDS	18569577	18569677	.	+	0	gene_id "LOC115217324"; db_xref "GeneID:115217324"; gbkey "CDS"; gene "LOC115217324"; ID ""; gene_name "LOC115217324"; transcript_id "XM_029786977.2"; product "BRISC and BRCA1-A complex member 2"; protein_id "XP_029642837.1"; exon_number "6";
NC_043007.1	Gnomon	CDS	18571163	18571262	.	+	1	gene_id "LOC115217324"; db_xref "GeneID:115217324"; gbkey "CDS"; gene "LOC115217324"; ID ""; gene_name "LOC115217324"; transcript_id "XM_029786977.2"; product "BRISC and BRCA1-A complex member 2"; protein_id "XP_029642837.1"; exon_number "7";
NC_043007.1	Gnomon	CDS	18572465	18572535	.	+	0	gene_id "LOC115217324"; db_xref "GeneID:115217324"; gbkey "CDS"; gene "LOC115217324"; ID ""; gene_name "LOC115217324"; transcript_id "XM_029786977.2"; product "BRISC and BRCA1-A complex member 2"; protein_id "XP_029642837.1"; exon_number "8";
NC_043007.1	Gnomon	CDS	18573526	18573608	.	+	1	gene_id "LOC115217324"; db_xref "GeneID:115217324"; gbkey "CDS"; gene "LOC115217324"; ID ""; gene_name "LOC115217324"; transcript_id "XM_029786977.2"; product "BRISC and BRCA1-A complex member 2"; protein_id "XP_029642837.1"; exon_number "9";
NC_043007.1	Gnomon	CDS	18575439	18575589	.	+	2	gene_id "LOC115217324"; db_xref "GeneID:115217324"; gbkey "CDS"; gene "LOC115217324"; ID ""; gene_name "LOC115217324"; transcript_id "XM_029786977.2"; product "BRISC and BRCA1-A complex member 2"; protein_id "XP_029642837.1"; exon_number "10";
NC_043007.1	Gnomon	CDS	18576773	18576833	.	+	1	gene_id "LOC115217324"; db_xref "GeneID:115217324"; gbkey "CDS"; gene "LOC115217324"; ID ""; gene_name "LOC115217324"; transcript_id "XM_029786977.2"; product "BRISC and BRCA1-A complex member 2"; protein_id "XP_029642837.1"; exon_number "11";
NC_043007.1	Gnomon	exon	18558995	18559188	.	+	.	gene_id "LOC115217324"; db_xref "GeneID:115217324"; gbkey "mRNA"; gene "LOC115217324"; ID ""; gene_name "LOC115217324"; transcript_id "XM_029786977.2"; product "BRISC and BRCA1-A complex member 2"; exon_number "1"; model_evidence "Supporting evidence includes similarity to: 9 Proteins, and 100% coverage of the annotated genomic feature by RNAseq alignments, including 42 samples with support for all annotated introns";
NC_043007.1	Gnomon	exon	18563926	18564002	.	+	.	gene_id "LOC115217324"; db_xref "GeneID:115217324"; gbkey "mRNA"; gene "LOC115217324"; ID ""; gene_name "LOC115217324"; transcript_id "XM_029786977.2"; product "BRISC and BRCA1-A complex member 2"; exon_number "2"; model_evidence "Supporting evidence includes similarity to: 9 Proteins, and 100% coverage of the annotated genomic feature by RNAseq alignments, including 42 samples with support for all annotated introns";
NC_043007.1	Gnomon	exon	18565781	18565878	.	+	.	gene_id "LOC115217324"; db_xref "GeneID:115217324"; gbkey "mRNA"; gene "LOC115217324"; ID ""; gene_name "LOC115217324"; transcript_id "XM_029786977.2"; product "BRISC and BRCA1-A complex member 2"; exon_number "3"; model_evidence "Supporting evidence includes similarity to: 9 Proteins, and 100% coverage of the annotated genomic feature by RNAseq alignments, including 42 samples with support for all annotated introns";
NC_043007.1	Gnomon	exon	18567070	18567261	.	+	.	gene_id "LOC115217324"; db_xref "GeneID:115217324"; gbkey "mRNA"; gene "LOC115217324"; ID ""; gene_name "LOC115217324"; transcript_id "XM_029786977.2"; product "BRISC and BRCA1-A complex member 2"; exon_number "4"; model_evidence "Supporting evidence includes similarity to: 9 Proteins, and 100% coverage of the annotated genomic feature by RNAseq alignments, including 42 samples with support for all annotated introns";
NC_043007.1	Gnomon	exon	18568538	18568615	.	+	.	gene_id "LOC115217324"; db_xref "GeneID:115217324"; gbkey "mRNA"; gene "LOC115217324"; ID ""; gene_name "LOC115217324"; transcript_id "XM_029786977.2"; product "BRISC and BRCA1-A complex member 2"; exon_number "5"; model_evidence "Supporting evidence includes similarity to: 9 Proteins, and 100% coverage of the annotated genomic feature by RNAseq alignments, including 42 samples with support for all annotated introns";
NC_043007.1	Gnomon	exon	18569577	18569677	.	+	.	gene_id "LOC115217324"; db_xref "GeneID:115217324"; gbkey "mRNA"; gene "LOC115217324"; ID ""; gene_name "LOC115217324"; transcript_id "XM_029786977.2"; product "BRISC and BRCA1-A complex member 2"; exon_number "6"; model_evidence "Supporting evidence includes similarity to: 9 Proteins, and 100% coverage of the annotated genomic feature by RNAseq alignments, including 42 samples with support for all annotated introns";
NC_043007.1	Gnomon	exon	18571163	18571262	.	+	.	gene_id "LOC115217324"; db_xref "GeneID:115217324"; gbkey "mRNA"; gene "LOC115217324"; ID ""; gene_name "LOC115217324"; transcript_id "XM_029786977.2"; product "BRISC and BRCA1-A complex member 2"; exon_number "7"; model_evidence "Supporting evidence includes similarity to: 9 Proteins, and 100% coverage of the annotated genomic feature by RNAseq alignments, including 42 samples with support for all annotated introns";
NC_043007.1	Gnomon	exon	18572465	18572535	.	+	.	gene_id "LOC115217324"; db_xref "GeneID:115217324"; gbkey "mRNA"; gene "LOC115217324"; ID ""; gene_name "LOC115217324"; transcript_id "XM_029786977.2"; product "BRISC and BRCA1-A complex member 2"; exon_number "8"; model_evidence "Supporting evidence includes similarity to: 9 Proteins, and 100% coverage of the annotated genomic feature by RNAseq alignments, including 42 samples with support for all annotated introns";
NC_043007.1	Gnomon	exon	18573526	18573608	.	+	.	gene_id "LOC115217324"; db_xref "GeneID:115217324"; gbkey "mRNA"; gene "LOC115217324"; ID ""; gene_name "LOC115217324"; transcript_id "XM_029786977.2"; product "BRISC and BRCA1-A complex member 2"; exon_number "9"; model_evidence "Supporting evidence includes similarity to: 9 Proteins, and 100% coverage of the annotated genomic feature by RNAseq alignments, including 42 samples with support for all annotated introns";
NC_043007.1	Gnomon	exon	18575439	18575589	.	+	.	gene_id "LOC115217324"; db_xref "GeneID:115217324"; gbkey "mRNA"; gene "LOC115217324"; ID ""; gene_name "LOC115217324"; transcript_id "XM_029786977.2"; product "BRISC and BRCA1-A complex member 2"; exon_number "10"; model_evidence "Supporting evidence includes similarity to: 9 Proteins, and 100% coverage of the annotated genomic feature by RNAseq alignments, including 42 samples with support for all annotated introns";
NC_043007.1	Gnomon	exon	18576773	18577000	.	+	.	gene_id "LOC115217324"; db_xref "GeneID:115217324"; gbkey "mRNA"; gene "LOC115217324"; ID ""; gene_name "LOC115217324"; transcript_id "XM_029786977.2"; product "BRISC and BRCA1-A complex member 2"; exon_number "11"; model_evidence "Supporting evidence includes similarity to: 9 Proteins, and 100% coverage of the annotated genomic feature by RNAseq alignments, including 42 samples with support for all annotated introns";
NC_043007.1	Gnomon	start_codon	18559067	18559069	.	+	0	gene_id "LOC115217324"; db_xref "GeneID:115217324"; gbkey "CDS"; gene "LOC115217324"; ID ""; gene_name "LOC115217324"; transcript_id "XM_029786977.2"; product "BRISC and BRCA1-A complex member 2"; protein_id "XP_029642837.1"; exon_number "1";
NC_043007.1	Gnomon	stop_codon	18576834	18576836	.	+	0	gene_id "LOC115217324"; db_xref "GeneID:115217324"; gbkey "CDS"; gene "LOC115217324"; ID ""; gene_name "LOC115217324"; transcript_id "XM_029786977.2"; product "BRISC and BRCA1-A complex member 2"; protein_id "XP_029642837.1"; exon_number "11";
NC_043007.1	Gnomon	gene	20836461	20846828	.	-	.	gene_id "LOC115217325"; db_xref "GeneID:115217325"; gbkey "Gene"; gene "LOC115217325"; gene_biotype "protein_coding"; ID ""; gene_name "LOC115217325";
NC_043007.1	Gnomon~FLAMseq	transcript	20836461	20845617	.	-	.	gene_id "LOC115217325"; ID "XM_029786978.2"; gene_name "LOC115217325"; transcript_id "FLAMseq_ext~XM_029786978.2"; three_prime_ext "44";
NC_043007.1	Gnomon~FLAMseq	exon	20836505	20838647	.	-	.	gene_id "LOC115217325"; db_xref "GeneID:115217325"; gbkey "mRNA"; gene "LOC115217325"; ID ""; gene_name "LOC115217325"; transcript_id "FLAMseq_ext~XM_029786978.2"; product "uncharacterized LOC115217325, transcript variant X1"; exon_number "4"; model_evidence "Supporting evidence includes similarity to: 4 Proteins, and 100% coverage of the annotated genomic feature by RNAseq alignments, including 18 samples with support for all annotated introns";
NC_043007.1	Gnomon~FLAMseq	exon	20839364	20839485	.	-	.	gene_id "LOC115217325"; db_xref "GeneID:115217325"; gbkey "mRNA"; gene "LOC115217325"; ID ""; gene_name "LOC115217325"; transcript_id "FLAMseq_ext~XM_029786978.2"; product "uncharacterized LOC115217325, transcript variant X1"; exon_number "3"; model_evidence "Supporting evidence includes similarity to: 4 Proteins, and 100% coverage of the annotated genomic feature by RNAseq alignments, including 18 samples with support for all annotated introns";
NC_043007.1	Gnomon~FLAMseq	exon	20841719	20841899	.	-	.	gene_id "LOC115217325"; db_xref "GeneID:115217325"; gbkey "mRNA"; gene "LOC115217325"; ID ""; gene_name "LOC115217325"; transcript_id "FLAMseq_ext~XM_029786978.2"; product "uncharacterized LOC115217325, transcript variant X1"; exon_number "2"; model_evidence "Supporting evidence includes similarity to: 4 Proteins, and 100% coverage of the annotated genomic feature by RNAseq alignments, including 18 samples with support for all annotated introns";
NC_043007.1	Gnomon~FLAMseq	exon	20845420	20845617	.	-	.	gene_id "LOC115217325"; db_xref "GeneID:115217325"; gbkey "mRNA"; gene "LOC115217325"; ID ""; gene_name "LOC115217325"; transcript_id "FLAMseq_ext~XM_029786978.2"; product "uncharacterized LOC115217325, transcript variant X1"; exon_number "1"; model_evidence "Supporting evidence includes similarity to: 4 Proteins, and 100% coverage of the annotated genomic feature by RNAseq alignments, including 18 samples with support for all annotated introns";
NC_043007.1	Gnomon~FLAMseq	exon	20836461	20838647	.	-	.	gene_id "LOC115217325"; db_xref "GeneID:115217325"; gbkey "mRNA"; gene "LOC115217325"; ID ""; gene_name "LOC115217325"; transcript_id "FLAMseq_ext~XM_029786978.2"; product "uncharacterized LOC115217325"; exon_number "4"; model_evidence "Supporting evidence includes similarity to: 4 Proteins, and 100% coverage of the annotated genomic feature by RNAseq alignments"; three_prime_ext "44";
NC_043007.1	Gnomon	transcript	20836505	20845617	.	-	.	gene_id "LOC115217325"; ID "XM_029786978.2"; gene_name "LOC115217325"; transcript_id "XM_029786978.2";
NC_043007.1	Gnomon	CDS	20837010	20838647	.	-	0	gene_id "LOC115217325"; db_xref "GeneID:115217325"; gbkey "CDS"; gene "LOC115217325"; ID ""; gene_name "LOC115217325"; transcript_id "XM_029786978.2"; product "uncharacterized protein LOC115217325 isoform X1"; protein_id "XP_029642838.1"; exon_number "4";
NC_043007.1	Gnomon	CDS	20839364	20839485	.	-	2	gene_id "LOC115217325"; db_xref "GeneID:115217325"; gbkey "CDS"; gene "LOC115217325"; ID ""; gene_name "LOC115217325"; transcript_id "XM_029786978.2"; product "uncharacterized protein LOC115217325 isoform X1"; protein_id "XP_029642838.1"; exon_number "3";
NC_043007.1	Gnomon	CDS	20841719	20841866	.	-	0	gene_id "LOC115217325"; db_xref "GeneID:115217325"; gbkey "CDS"; gene "LOC115217325"; ID ""; gene_name "LOC115217325"; transcript_id "XM_029786978.2"; product "uncharacterized protein LOC115217325 isoform X1"; protein_id "XP_029642838.1"; exon_number "2";
NC_043007.1	Gnomon	exon	20836505	20838647	.	-	.	gene_id "LOC115217325"; db_xref "GeneID:115217325"; gbkey "mRNA"; gene "LOC115217325"; ID ""; gene_name "LOC115217325"; transcript_id "XM_029786978.2"; product "uncharacterized LOC115217325, transcript variant X1"; exon_number "4"; model_evidence "Supporting evidence includes similarity to: 4 Proteins, and 100% coverage of the annotated genomic feature by RNAseq alignments, including 18 samples with support for all annotated introns";
NC_043007.1	Gnomon	exon	20839364	20839485	.	-	.	gene_id "LOC115217325"; db_xref "GeneID:115217325"; gbkey "mRNA"; gene "LOC115217325"; ID ""; gene_name "LOC115217325"; transcript_id "XM_029786978.2"; product "uncharacterized LOC115217325, transcript variant X1"; exon_number "3"; model_evidence "Supporting evidence includes similarity to: 4 Proteins, and 100% coverage of the annotated genomic feature by RNAseq alignments, including 18 samples with support for all annotated introns";
NC_043007.1	Gnomon	exon	20841719	20841899	.	-	.	gene_id "LOC115217325"; db_xref "GeneID:115217325"; gbkey "mRNA"; gene "LOC115217325"; ID ""; gene_name "LOC115217325"; transcript_id "XM_029786978.2"; product "uncharacterized LOC115217325, transcript variant X1"; exon_number "2"; model_evidence "Supporting evidence includes similarity to: 4 Proteins, and 100% coverage of the annotated genomic feature by RNAseq alignments, including 18 samples with support for all annotated introns";
NC_043007.1	Gnomon	exon	20845420	20845617	.	-	.	gene_id "LOC115217325"; db_xref "GeneID:115217325"; gbkey "mRNA"; gene "LOC115217325"; ID ""; gene_name "LOC115217325"; transcript_id "XM_029786978.2"; product "uncharacterized LOC115217325, transcript variant X1"; exon_number "1"; model_evidence "Supporting evidence includes similarity to: 4 Proteins, and 100% coverage of the annotated genomic feature by RNAseq alignments, including 18 samples with support for all annotated introns";
NC_043007.1	Gnomon	start_codon	20841864	20841866	.	-	0	gene_id "LOC115217325"; db_xref "GeneID:115217325"; gbkey "CDS"; gene "LOC115217325"; ID ""; gene_name "LOC115217325"; transcript_id "XM_029786978.2"; product "uncharacterized protein LOC115217325 isoform X1"; protein_id "XP_029642838.1"; exon_number "2";
NC_043007.1	Gnomon	stop_codon	20837007	20837009	.	-	0	gene_id "LOC115217325"; db_xref "GeneID:115217325"; gbkey "CDS"; gene "LOC115217325"; ID ""; gene_name "LOC115217325"; transcript_id "XM_029786978.2"; product "uncharacterized protein LOC115217325 isoform X1"; protein_id "XP_029642838.1"; exon_number "4";
NC_043007.1	Gnomon	transcript	20836505	20845617	.	-	.	gene_id "LOC115217325"; ID "XM_036507195.1"; gene_name "LOC115217325"; transcript_id "XM_036507195.1";
NC_043007.1	Gnomon	CDS	20837010	20838647	.	-	0	gene_id "LOC115217325"; db_xref "GeneID:115217325"; gbkey "CDS"; gene "LOC115217325"; ID ""; gene_name "LOC115217325"; transcript_id "XM_036507195.1"; product "uncharacterized protein LOC115217325 isoform X1"; protein_id "XP_036363088.1"; exon_number "4";
NC_043007.1	Gnomon	CDS	20839364	20839485	.	-	2	gene_id "LOC115217325"; db_xref "GeneID:115217325"; gbkey "CDS"; gene "LOC115217325"; ID ""; gene_name "LOC115217325"; transcript_id "XM_036507195.1"; product "uncharacterized protein LOC115217325 isoform X1"; protein_id "XP_036363088.1"; exon_number "3";
NC_043007.1	Gnomon	CDS	20841719	20841866	.	-	0	gene_id "LOC115217325"; db_xref "GeneID:115217325"; gbkey "CDS"; gene "LOC115217325"; ID ""; gene_name "LOC115217325"; transcript_id "XM_036507195.1"; product "uncharacterized protein LOC115217325 isoform X1"; protein_id "XP_036363088.1"; exon_number "2";
NC_043007.1	Gnomon	exon	20836505	20838647	.	-	.	gene_id "LOC115217325"; db_xref "GeneID:115217325"; gbkey "mRNA"; gene "LOC115217325"; ID ""; gene_name "LOC115217325"; transcript_id "XM_036507195.1"; product "uncharacterized LOC115217325, transcript variant X2"; exon_number "4"; model_evidence "Supporting evidence includes similarity to: 4 Proteins, and 100% coverage of the annotated genomic feature by RNAseq alignments, including 7 samples with support for all annotated introns";
NC_043007.1	Gnomon	exon	20839364	20839485	.	-	.	gene_id "LOC115217325"; db_xref "GeneID:115217325"; gbkey "mRNA"; gene "LOC115217325"; ID ""; gene_name "LOC115217325"; transcript_id "XM_036507195.1"; product "uncharacterized LOC115217325, transcript variant X2"; exon_number "3"; model_evidence "Supporting evidence includes similarity to: 4 Proteins, and 100% coverage of the annotated genomic feature by RNAseq alignments, including 7 samples with support for all annotated introns";
NC_043007.1	Gnomon	exon	20841719	20841899	.	-	.	gene_id "LOC115217325"; db_xref "GeneID:115217325"; gbkey "mRNA"; gene "LOC115217325"; ID ""; gene_name "LOC115217325"; transcript_id "XM_036507195.1"; product "uncharacterized LOC115217325, transcript variant X2"; exon_number "2"; model_evidence "Supporting evidence includes similarity to: 4 Proteins, and 100% coverage of the annotated genomic feature by RNAseq alignments, including 7 samples with support for all annotated introns";
NC_043007.1	Gnomon	exon	20845398	20845617	.	-	.	gene_id "LOC115217325"; db_xref "GeneID:115217325"; gbkey "mRNA"; gene "LOC115217325"; ID ""; gene_name "LOC115217325"; transcript_id "XM_036507195.1"; product "uncharacterized LOC115217325, transcript variant X2"; exon_number "1"; model_evidence "Supporting evidence includes similarity to: 4 Proteins, and 100% coverage of the annotated genomic feature by RNAseq alignments, including 7 samples with support for all annotated introns";
NC_043007.1	Gnomon	start_codon	20841864	20841866	.	-	0	gene_id "LOC115217325"; db_xref "GeneID:115217325"; gbkey "CDS"; gene "LOC115217325"; ID ""; gene_name "LOC115217325"; transcript_id "XM_036507195.1"; product "uncharacterized protein LOC115217325 isoform X1"; protein_id "XP_036363088.1"; exon_number "2";
NC_043007.1	Gnomon	stop_codon	20837007	20837009	.	-	0	gene_id "LOC115217325"; db_xref "GeneID:115217325"; gbkey "CDS"; gene "LOC115217325"; ID ""; gene_name "LOC115217325"; transcript_id "XM_036507195.1"; product "uncharacterized protein LOC115217325 isoform X1"; protein_id "XP_036363088.1"; exon_number "4";
NC_043007.1	Gnomon	transcript	20836505	20844649	.	-	.	gene_id "LOC115217325"; ID "XM_036507196.1"; gene_name "LOC115217325"; transcript_id "XM_036507196.1";
NC_043007.1	Gnomon	CDS	20837010	20838647	.	-	0	gene_id "LOC115217325"; db_xref "GeneID:115217325"; gbkey "CDS"; gene "LOC115217325"; ID ""; gene_name "LOC115217325"; transcript_id "XM_036507196.1"; product "uncharacterized protein LOC115217325 isoform X1"; protein_id "XP_036363089.1"; exon_number "4";
NC_043007.1	Gnomon	CDS	20839364	20839485	.	-	2	gene_id "LOC115217325"; db_xref "GeneID:115217325"; gbkey "CDS"; gene "LOC115217325"; ID ""; gene_name "LOC115217325"; transcript_id "XM_036507196.1"; product "uncharacterized protein LOC115217325 isoform X1"; protein_id "XP_036363089.1"; exon_number "3";
NC_043007.1	Gnomon	CDS	20841719	20841866	.	-	0	gene_id "LOC115217325"; db_xref "GeneID:115217325"; gbkey "CDS"; gene "LOC115217325"; ID ""; gene_name "LOC115217325"; transcript_id "XM_036507196.1"; product "uncharacterized protein LOC115217325 isoform X1"; protein_id "XP_036363089.1"; exon_number "2";
NC_043007.1	Gnomon	exon	20836505	20838647	.	-	.	gene_id "LOC115217325"; db_xref "GeneID:115217325"; gbkey "mRNA"; gene "LOC115217325"; ID ""; gene_name "LOC115217325"; transcript_id "XM_036507196.1"; product "uncharacterized LOC115217325, transcript variant X3"; exon_number "4"; model_evidence "Supporting evidence includes similarity to: 4 Proteins, and 100% coverage of the annotated genomic feature by RNAseq alignments, including 8 samples with support for all annotated introns";
NC_043007.1	Gnomon	exon	20839364	20839485	.	-	.	gene_id "LOC115217325"; db_xref "GeneID:115217325"; gbkey "mRNA"; gene "LOC115217325"; ID ""; gene_name "LOC115217325"; transcript_id "XM_036507196.1"; product "uncharacterized LOC115217325, transcript variant X3"; exon_number "3"; model_evidence "Supporting evidence includes similarity to: 4 Proteins, and 100% coverage of the annotated genomic feature by RNAseq alignments, including 8 samples with support for all annotated introns";
NC_043007.1	Gnomon	exon	20841719	20841899	.	-	.	gene_id "LOC115217325"; db_xref "GeneID:115217325"; gbkey "mRNA"; gene "LOC115217325"; ID ""; gene_name "LOC115217325"; transcript_id "XM_036507196.1"; product "uncharacterized LOC115217325, transcript variant X3"; exon_number "2"; model_evidence "Supporting evidence includes similarity to: 4 Proteins, and 100% coverage of the annotated genomic feature by RNAseq alignments, including 8 samples with support for all annotated introns";
NC_043007.1	Gnomon	exon	20844493	20844649	.	-	.	gene_id "LOC115217325"; db_xref "GeneID:115217325"; gbkey "mRNA"; gene "LOC115217325"; ID ""; gene_name "LOC115217325"; transcript_id "XM_036507196.1"; product "uncharacterized LOC115217325, transcript variant X3"; exon_number "1"; model_evidence "Supporting evidence includes similarity to: 4 Proteins, and 100% coverage of the annotated genomic feature by RNAseq alignments, including 8 samples with support for all annotated introns";
NC_043007.1	Gnomon	start_codon	20841864	20841866	.	-	0	gene_id "LOC115217325"; db_xref "GeneID:115217325"; gbkey "CDS"; gene "LOC115217325"; ID ""; gene_name "LOC115217325"; transcript_id "XM_036507196.1"; product "uncharacterized protein LOC115217325 isoform X1"; protein_id "XP_036363089.1"; exon_number "2";
NC_043007.1	Gnomon	stop_codon	20837007	20837009	.	-	0	gene_id "LOC115217325"; db_xref "GeneID:115217325"; gbkey "CDS"; gene "LOC115217325"; ID ""; gene_name "LOC115217325"; transcript_id "XM_036507196.1"; product "uncharacterized protein LOC115217325 isoform X1"; protein_id "XP_036363089.1"; exon_number "4";
NC_043007.1	Gnomon	transcript	20836505	20846828	.	-	.	gene_id "LOC115217325"; ID "XM_036507197.1"; gene_name "LOC115217325"; transcript_id "XM_036507197.1";
NC_043007.1	Gnomon	CDS	20837010	20838647	.	-	0	gene_id "LOC115217325"; db_xref "GeneID:115217325"; gbkey "CDS"; gene "LOC115217325"; ID ""; gene_name "LOC115217325"; transcript_id "XM_036507197.1"; product "uncharacterized protein LOC115217325 isoform X1"; protein_id "XP_036363090.1"; exon_number "4";
NC_043007.1	Gnomon	CDS	20839364	20839485	.	-	2	gene_id "LOC115217325"; db_xref "GeneID:115217325"; gbkey "CDS"; gene "LOC115217325"; ID ""; gene_name "LOC115217325"; transcript_id "XM_036507197.1"; product "uncharacterized protein LOC115217325 isoform X1"; protein_id "XP_036363090.1"; exon_number "3";
NC_043007.1	Gnomon	CDS	20841719	20841866	.	-	0	gene_id "LOC115217325"; db_xref "GeneID:115217325"; gbkey "CDS"; gene "LOC115217325"; ID ""; gene_name "LOC115217325"; transcript_id "XM_036507197.1"; product "uncharacterized protein LOC115217325 isoform X1"; protein_id "XP_036363090.1"; exon_number "2";
NC_043007.1	Gnomon	exon	20836505	20838647	.	-	.	gene_id "LOC115217325"; db_xref "GeneID:115217325"; gbkey "mRNA"; gene "LOC115217325"; ID ""; gene_name "LOC115217325"; transcript_id "XM_036507197.1"; product "uncharacterized LOC115217325, transcript variant X4"; exon_number "4"; model_evidence "Supporting evidence includes similarity to: 4 Proteins, and 100% coverage of the annotated genomic feature by RNAseq alignments, including 2 samples with support for all annotated introns";
NC_043007.1	Gnomon	exon	20839364	20839485	.	-	.	gene_id "LOC115217325"; db_xref "GeneID:115217325"; gbkey "mRNA"; gene "LOC115217325"; ID ""; gene_name "LOC115217325"; transcript_id "XM_036507197.1"; product "uncharacterized LOC115217325, transcript variant X4"; exon_number "3"; model_evidence "Supporting evidence includes similarity to: 4 Proteins, and 100% coverage of the annotated genomic feature by RNAseq alignments, including 2 samples with support for all annotated introns";
NC_043007.1	Gnomon	exon	20841719	20841899	.	-	.	gene_id "LOC115217325"; db_xref "GeneID:115217325"; gbkey "mRNA"; gene "LOC115217325"; ID ""; gene_name "LOC115217325"; transcript_id "XM_036507197.1"; product "uncharacterized LOC115217325, transcript variant X4"; exon_number "2"; model_evidence "Supporting evidence includes similarity to: 4 Proteins, and 100% coverage of the annotated genomic feature by RNAseq alignments, including 2 samples with support for all annotated introns";
NC_043007.1	Gnomon	exon	20846520	20846828	.	-	.	gene_id "LOC115217325"; db_xref "GeneID:115217325"; gbkey "mRNA"; gene "LOC115217325"; ID ""; gene_name "LOC115217325"; transcript_id "XM_036507197.1"; product "uncharacterized LOC115217325, transcript variant X4"; exon_number "1"; model_evidence "Supporting evidence includes similarity to: 4 Proteins, and 100% coverage of the annotated genomic feature by RNAseq alignments, including 2 samples with support for all annotated introns";
NC_043007.1	Gnomon	start_codon	20841864	20841866	.	-	0	gene_id "LOC115217325"; db_xref "GeneID:115217325"; gbkey "CDS"; gene "LOC115217325"; ID ""; gene_name "LOC115217325"; transcript_id "XM_036507197.1"; product "uncharacterized protein LOC115217325 isoform X1"; protein_id "XP_036363090.1"; exon_number "2";
NC_043007.1	Gnomon	stop_codon	20837007	20837009	.	-	0	gene_id "LOC115217325"; db_xref "GeneID:115217325"; gbkey "CDS"; gene "LOC115217325"; ID ""; gene_name "LOC115217325"; transcript_id "XM_036507197.1"; product "uncharacterized protein LOC115217325 isoform X1"; protein_id "XP_036363090.1"; exon_number "4";
NC_043007.1	Gnomon	transcript	20836505	20842076	.	-	.	gene_id "LOC115217325"; ID "XM_036507198.1"; gene_name "LOC115217325"; transcript_id "XM_036507198.1";
NC_043007.1	Gnomon	CDS	20837010	20837077	.	-	2	gene_id "LOC115217325"; db_xref "GeneID:115217325"; gbkey "CDS"; gene "LOC115217325"; ID ""; gene_name "LOC115217325"; transcript_id "XM_036507198.1"; product "uncharacterized protein LOC115217325 isoform X2"; protein_id "XP_036363091.1"; exon_number "4";
NC_043007.1	Gnomon	CDS	20837114	20838647	.	-	0	gene_id "LOC115217325"; db_xref "GeneID:115217325"; gbkey "CDS"; gene "LOC115217325"; ID ""; gene_name "LOC115217325"; transcript_id "XM_036507198.1"; product "uncharacterized protein LOC115217325 isoform X2"; protein_id "XP_036363091.1"; exon_number "3";
NC_043007.1	Gnomon	CDS	20839364	20839485	.	-	2	gene_id "LOC115217325"; db_xref "GeneID:115217325"; gbkey "CDS"; gene "LOC115217325"; ID ""; gene_name "LOC115217325"; transcript_id "XM_036507198.1"; product "uncharacterized protein LOC115217325 isoform X2"; protein_id "XP_036363091.1"; exon_number "2";
NC_043007.1	Gnomon	CDS	20841719	20841866	.	-	0	gene_id "LOC115217325"; db_xref "GeneID:115217325"; gbkey "CDS"; gene "LOC115217325"; ID ""; gene_name "LOC115217325"; transcript_id "XM_036507198.1"; product "uncharacterized protein LOC115217325 isoform X2"; protein_id "XP_036363091.1"; exon_number "1";
NC_043007.1	Gnomon	exon	20836505	20837077	.	-	.	gene_id "LOC115217325"; db_xref "GeneID:115217325"; gbkey "mRNA"; gene "LOC115217325"; ID ""; gene_name "LOC115217325"; transcript_id "XM_036507198.1"; product "uncharacterized LOC115217325, transcript variant X5"; exon_number "4"; model_evidence "Supporting evidence includes similarity to: 4 Proteins, and 100% coverage of the annotated genomic feature by RNAseq alignments, including 20 samples with support for all annotated introns";
NC_043007.1	Gnomon	exon	20837114	20838647	.	-	.	gene_id "LOC115217325"; db_xref "GeneID:115217325"; gbkey "mRNA"; gene "LOC115217325"; ID ""; gene_name "LOC115217325"; transcript_id "XM_036507198.1"; product "uncharacterized LOC115217325, transcript variant X5"; exon_number "3"; model_evidence "Supporting evidence includes similarity to: 4 Proteins, and 100% coverage of the annotated genomic feature by RNAseq alignments, including 20 samples with support for all annotated introns";
NC_043007.1	Gnomon	exon	20839364	20839485	.	-	.	gene_id "LOC115217325"; db_xref "GeneID:115217325"; gbkey "mRNA"; gene "LOC115217325"; ID ""; gene_name "LOC115217325"; transcript_id "XM_036507198.1"; product "uncharacterized LOC115217325, transcript variant X5"; exon_number "2"; model_evidence "Supporting evidence includes similarity to: 4 Proteins, and 100% coverage of the annotated genomic feature by RNAseq alignments, including 20 samples with support for all annotated introns";
NC_043007.1	Gnomon	exon	20841719	20842076	.	-	.	gene_id "LOC115217325"; db_xref "GeneID:115217325"; gbkey "mRNA"; gene "LOC115217325"; ID ""; gene_name "LOC115217325"; transcript_id "XM_036507198.1"; product "uncharacterized LOC115217325, transcript variant X5"; exon_number "1"; model_evidence "Supporting evidence includes similarity to: 4 Proteins, and 100% coverage of the annotated genomic feature by RNAseq alignments, including 20 samples with support for all annotated introns";
NC_043007.1	Gnomon	start_codon	20841864	20841866	.	-	0	gene_id "LOC115217325"; db_xref "GeneID:115217325"; gbkey "CDS"; gene "LOC115217325"; ID ""; gene_name "LOC115217325"; transcript_id "XM_036507198.1"; product "uncharacterized protein LOC115217325 isoform X2"; protein_id "XP_036363091.1"; exon_number "1";
NC_043007.1	Gnomon	stop_codon	20837007	20837009	.	-	0	gene_id "LOC115217325"; db_xref "GeneID:115217325"; gbkey "CDS"; gene "LOC115217325"; ID ""; gene_name "LOC115217325"; transcript_id "XM_036507198.1"; product "uncharacterized protein LOC115217325 isoform X2"; protein_id "XP_036363091.1"; exon_number "4";
NC_043007.1	Gnomon	transcript	20836505	20842076	.	-	.	gene_id "LOC115217325"; ID "XM_036507199.1"; gene_name "LOC115217325"; transcript_id "XM_036507199.1";
NC_043007.1	Gnomon	CDS	20837010	20837054	.	-	0	gene_id "LOC115217325"; db_xref "GeneID:115217325"; gbkey "CDS"; gene "LOC115217325"; ID ""; gene_name "LOC115217325"; transcript_id "XM_036507199.1"; product "uncharacterized protein LOC115217325 isoform X3"; protein_id "XP_036363092.1"; exon_number "4";
NC_043007.1	Gnomon	CDS	20837091	20838647	.	-	0	gene_id "LOC115217325"; db_xref "GeneID:115217325"; gbkey "CDS"; gene "LOC115217325"; ID ""; gene_name "LOC115217325"; transcript_id "XM_036507199.1"; product "uncharacterized protein LOC115217325 isoform X3"; protein_id "XP_036363092.1"; exon_number "3";
NC_043007.1	Gnomon	CDS	20839364	20839485	.	-	2	gene_id "LOC115217325"; db_xref "GeneID:115217325"; gbkey "CDS"; gene "LOC115217325"; ID ""; gene_name "LOC115217325"; transcript_id "XM_036507199.1"; product "uncharacterized protein LOC115217325 isoform X3"; protein_id "XP_036363092.1"; exon_number "2";
NC_043007.1	Gnomon	CDS	20841719	20841866	.	-	0	gene_id "LOC115217325"; db_xref "GeneID:115217325"; gbkey "CDS"; gene "LOC115217325"; ID ""; gene_name "LOC115217325"; transcript_id "XM_036507199.1"; product "uncharacterized protein LOC115217325 isoform X3"; protein_id "XP_036363092.1"; exon_number "1";
NC_043007.1	Gnomon	exon	20836505	20837054	.	-	.	gene_id "LOC115217325"; db_xref "GeneID:115217325"; gbkey "mRNA"; gene "LOC115217325"; ID ""; gene_name "LOC115217325"; transcript_id "XM_036507199.1"; product "uncharacterized LOC115217325, transcript variant X6"; exon_number "4"; model_evidence "Supporting evidence includes similarity to: 4 Proteins, and 100% coverage of the annotated genomic feature by RNAseq alignments, including 3 samples with support for all annotated introns";
NC_043007.1	Gnomon	exon	20837091	20838647	.	-	.	gene_id "LOC115217325"; db_xref "GeneID:115217325"; gbkey "mRNA"; gene "LOC115217325"; ID ""; gene_name "LOC115217325"; transcript_id "XM_036507199.1"; product "uncharacterized LOC115217325, transcript variant X6"; exon_number "3"; model_evidence "Supporting evidence includes similarity to: 4 Proteins, and 100% coverage of the annotated genomic feature by RNAseq alignments, including 3 samples with support for all annotated introns";
NC_043007.1	Gnomon	exon	20839364	20839485	.	-	.	gene_id "LOC115217325"; db_xref "GeneID:115217325"; gbkey "mRNA"; gene "LOC115217325"; ID ""; gene_name "LOC115217325"; transcript_id "XM_036507199.1"; product "uncharacterized LOC115217325, transcript variant X6"; exon_number "2"; model_evidence "Supporting evidence includes similarity to: 4 Proteins, and 100% coverage of the annotated genomic feature by RNAseq alignments, including 3 samples with support for all annotated introns";
NC_043007.1	Gnomon	exon	20841719	20842076	.	-	.	gene_id "LOC115217325"; db_xref "GeneID:115217325"; gbkey "mRNA"; gene "LOC115217325"; ID ""; gene_name "LOC115217325"; transcript_id "XM_036507199.1"; product "uncharacterized LOC115217325, transcript variant X6"; exon_number "1"; model_evidence "Supporting evidence includes similarity to: 4 Proteins, and 100% coverage of the annotated genomic feature by RNAseq alignments, including 3 samples with support for all annotated introns";
NC_043007.1	Gnomon	start_codon	20841864	20841866	.	-	0	gene_id "LOC115217325"; db_xref "GeneID:115217325"; gbkey "CDS"; gene "LOC115217325"; ID ""; gene_name "LOC115217325"; transcript_id "XM_036507199.1"; product "uncharacterized protein LOC115217325 isoform X3"; protein_id "XP_036363092.1"; exon_number "1";
NC_043007.1	Gnomon	stop_codon	20837007	20837009	.	-	0	gene_id "LOC115217325"; db_xref "GeneID:115217325"; gbkey "CDS"; gene "LOC115217325"; ID ""; gene_name "LOC115217325"; transcript_id "XM_036507199.1"; product "uncharacterized protein LOC115217325 isoform X3"; protein_id "XP_036363092.1"; exon_number "4";
NC_043007.1	Gnomon	gene	20162866	20237547	.	-	.	gene_id "LOC115217326"; db_xref "GeneID:115217326"; gbkey "Gene"; gene "LOC115217326"; gene_biotype "protein_coding"; ID ""; gene_name "LOC115217326";
NC_043007.1	Gnomon~FLAMseq	transcript	20162866	20237547	.	-	.	gene_id "LOC115217326"; ID "XM_029786979.2"; gene_name "LOC115217326"; transcript_id "FLAMseq_ext~XM_029786979.2"; three_prime_ext "2845";
NC_043007.1	Gnomon~FLAMseq	exon	20165711	20168204	.	-	.	gene_id "LOC115217326"; db_xref "GeneID:115217326"; gbkey "mRNA"; gene "LOC115217326"; ID ""; gene_name "LOC115217326"; transcript_id "FLAMseq_ext~XM_029786979.2"; product "serine/threonine-protein kinase PAK 5, transcript variant X1"; exon_number "10"; model_evidence "Supporting evidence includes similarity to: 17 Proteins, and 100% coverage of the annotated genomic feature by RNAseq alignments, including 34 samples with support for all annotated introns";
NC_043007.1	Gnomon~FLAMseq	exon	20170938	20171072	.	-	.	gene_id "LOC115217326"; db_xref "GeneID:115217326"; gbkey "mRNA"; gene "LOC115217326"; ID ""; gene_name "LOC115217326"; transcript_id "FLAMseq_ext~XM_029786979.2"; product "serine/threonine-protein kinase PAK 5, transcript variant X1"; exon_number "9"; model_evidence "Supporting evidence includes similarity to: 17 Proteins, and 100% coverage of the annotated genomic feature by RNAseq alignments, including 34 samples with support for all annotated introns";
NC_043007.1	Gnomon~FLAMseq	exon	20172093	20172218	.	-	.	gene_id "LOC115217326"; db_xref "GeneID:115217326"; gbkey "mRNA"; gene "LOC115217326"; ID ""; gene_name "LOC115217326"; transcript_id "FLAMseq_ext~XM_029786979.2"; product "serine/threonine-protein kinase PAK 5, transcript variant X1"; exon_number "8"; model_evidence "Supporting evidence includes similarity to: 17 Proteins, and 100% coverage of the annotated genomic feature by RNAseq alignments, including 34 samples with support for all annotated introns";
NC_043007.1	Gnomon~FLAMseq	exon	20173641	20173767	.	-	.	gene_id "LOC115217326"; db_xref "GeneID:115217326"; gbkey "mRNA"; gene "LOC115217326"; ID ""; gene_name "LOC115217326"; transcript_id "FLAMseq_ext~XM_029786979.2"; product "serine/threonine-protein kinase PAK 5, transcript variant X1"; exon_number "7"; model_evidence "Supporting evidence includes similarity to: 17 Proteins, and 100% coverage of the annotated genomic feature by RNAseq alignments, including 34 samples with support for all annotated introns";
NC_043007.1	Gnomon~FLAMseq	exon	20175271	20175404	.	-	.	gene_id "LOC115217326"; db_xref "GeneID:115217326"; gbkey "mRNA"; gene "LOC115217326"; ID ""; gene_name "LOC115217326"; transcript_id "FLAMseq_ext~XM_029786979.2"; product "serine/threonine-protein kinase PAK 5, transcript variant X1"; exon_number "6"; model_evidence "Supporting evidence includes similarity to: 17 Proteins, and 100% coverage of the annotated genomic feature by RNAseq alignments, including 34 samples with support for all annotated introns";
NC_043007.1	Gnomon~FLAMseq	exon	20179760	20179948	.	-	.	gene_id "LOC115217326"; db_xref "GeneID:115217326"; gbkey "mRNA"; gene "LOC115217326"; ID ""; gene_name "LOC115217326"; transcript_id "FLAMseq_ext~XM_029786979.2"; product "serine/threonine-protein kinase PAK 5, transcript variant X1"; exon_number "5"; model_evidence "Supporting evidence includes similarity to: 17 Proteins, and 100% coverage of the annotated genomic feature by RNAseq alignments, including 34 samples with support for all annotated introns";
NC_043007.1	Gnomon~FLAMseq	exon	20184196	20184342	.	-	.	gene_id "LOC115217326"; db_xref "GeneID:115217326"; gbkey "mRNA"; gene "LOC115217326"; ID ""; gene_name "LOC115217326"; transcript_id "FLAMseq_ext~XM_029786979.2"; product "serine/threonine-protein kinase PAK 5, transcript variant X1"; exon_number "4"; model_evidence "Supporting evidence includes similarity to: 17 Proteins, and 100% coverage of the annotated genomic feature by RNAseq alignments, including 34 samples with support for all annotated introns";
NC_043007.1	Gnomon~FLAMseq	exon	20195886	20196440	.	-	.	gene_id "LOC115217326"; db_xref "GeneID:115217326"; gbkey "mRNA"; gene "LOC115217326"; ID ""; gene_name "LOC115217326"; transcript_id "FLAMseq_ext~XM_029786979.2"; product "serine/threonine-protein kinase PAK 5, transcript variant X1"; exon_number "3"; model_evidence "Supporting evidence includes similarity to: 17 Proteins, and 100% coverage of the annotated genomic feature by RNAseq alignments, including 34 samples with support for all annotated introns";
NC_043007.1	Gnomon~FLAMseq	exon	20205871	20206081	.	-	.	gene_id "LOC115217326"; db_xref "GeneID:115217326"; gbkey "mRNA"; gene "LOC115217326"; ID ""; gene_name "LOC115217326"; transcript_id "FLAMseq_ext~XM_029786979.2"; product "serine/threonine-protein kinase PAK 5, transcript variant X1"; exon_number "2"; model_evidence "Supporting evidence includes similarity to: 17 Proteins, and 100% coverage of the annotated genomic feature by RNAseq alignments, including 34 samples with support for all annotated introns";
NC_043007.1	Gnomon~FLAMseq	exon	20237361	20237547	.	-	.	gene_id "LOC115217326"; db_xref "GeneID:115217326"; gbkey "mRNA"; gene "LOC115217326"; ID ""; gene_name "LOC115217326"; transcript_id "FLAMseq_ext~XM_029786979.2"; product "serine/threonine-protein kinase PAK 5, transcript variant X1"; exon_number "1"; model_evidence "Supporting evidence includes similarity to: 17 Proteins, and 100% coverage of the annotated genomic feature by RNAseq alignments, including 34 samples with support for all annotated introns";
NC_043007.1	Gnomon~FLAMseq	exon	20162866	20168204	.	-	.	gene_id "LOC115217326"; db_xref "GeneID:115217326"; gbkey "mRNA"; gene "LOC115217326"; ID ""; gene_name "LOC115217326"; transcript_id "FLAMseq_ext~XM_029786979.2"; product "serine/threonine-protein kinase PAK 5"; exon_number "10"; model_evidence "Supporting evidence includes similarity to: 17 Proteins, and 100% coverage of the annotated genomic feature by RNAseq alignments"; three_prime_ext "2845";
NC_043007.1	Gnomon	transcript	20165711	20237547	.	-	.	gene_id "LOC115217326"; ID "XM_029786979.2"; gene_name "LOC115217326"; transcript_id "XM_029786979.2";
NC_043007.1	Gnomon	CDS	20168046	20168204	.	-	0	gene_id "LOC115217326"; db_xref "GeneID:115217326"; gbkey "CDS"; gene "LOC115217326"; ID ""; gene_name "LOC115217326"; transcript_id "XM_029786979.2"; product "serine/threonine-protein kinase PAK 5 isoform X1"; protein_id "XP_029642839.1"; exon_number "10";
NC_043007.1	Gnomon	CDS	20170938	20171072	.	-	0	gene_id "LOC115217326"; db_xref "GeneID:115217326"; gbkey "CDS"; gene "LOC115217326"; ID ""; gene_name "LOC115217326"; transcript_id "XM_029786979.2"; product "serine/threonine-protein kinase PAK 5 isoform X1"; protein_id "XP_029642839.1"; exon_number "9";
NC_043007.1	Gnomon	CDS	20172093	20172218	.	-	0	gene_id "LOC115217326"; db_xref "GeneID:115217326"; gbkey "CDS"; gene "LOC115217326"; ID ""; gene_name "LOC115217326"; transcript_id "XM_029786979.2"; product "serine/threonine-protein kinase PAK 5 isoform X1"; protein_id "XP_029642839.1"; exon_number "8";
NC_043007.1	Gnomon	CDS	20173641	20173767	.	-	1	gene_id "LOC115217326"; db_xref "GeneID:115217326"; gbkey "CDS"; gene "LOC115217326"; ID ""; gene_name "LOC115217326"; transcript_id "XM_029786979.2"; product "serine/threonine-protein kinase PAK 5 isoform X1"; protein_id "XP_029642839.1"; exon_number "7";
NC_043007.1	Gnomon	CDS	20175271	20175404	.	-	0	gene_id "LOC115217326"; db_xref "GeneID:115217326"; gbkey "CDS"; gene "LOC115217326"; ID ""; gene_name "LOC115217326"; transcript_id "XM_029786979.2"; product "serine/threonine-protein kinase PAK 5 isoform X1"; protein_id "XP_029642839.1"; exon_number "6";
NC_043007.1	Gnomon	CDS	20179760	20179948	.	-	0	gene_id "LOC115217326"; db_xref "GeneID:115217326"; gbkey "CDS"; gene "LOC115217326"; ID ""; gene_name "LOC115217326"; transcript_id "XM_029786979.2"; product "serine/threonine-protein kinase PAK 5 isoform X1"; protein_id "XP_029642839.1"; exon_number "5";
NC_043007.1	Gnomon	CDS	20184196	20184342	.	-	0	gene_id "LOC115217326"; db_xref "GeneID:115217326"; gbkey "CDS"; gene "LOC115217326"; ID ""; gene_name "LOC115217326"; transcript_id "XM_029786979.2"; product "serine/threonine-protein kinase PAK 5 isoform X1"; protein_id "XP_029642839.1"; exon_number "4";
NC_043007.1	Gnomon	CDS	20195886	20196440	.	-	0	gene_id "LOC115217326"; db_xref "GeneID:115217326"; gbkey "CDS"; gene "LOC115217326"; ID ""; gene_name "LOC115217326"; transcript_id "XM_029786979.2"; product "serine/threonine-protein kinase PAK 5 isoform X1"; protein_id "XP_029642839.1"; exon_number "3";
NC_043007.1	Gnomon	CDS	20205871	20206071	.	-	0	gene_id "LOC115217326"; db_xref "GeneID:115217326"; gbkey "CDS"; gene "LOC115217326"; ID ""; gene_name "LOC115217326"; transcript_id "XM_029786979.2"; product "serine/threonine-protein kinase PAK 5 isoform X1"; protein_id "XP_029642839.1"; exon_number "2";
NC_043007.1	Gnomon	exon	20165711	20168204	.	-	.	gene_id "LOC115217326"; db_xref "GeneID:115217326"; gbkey "mRNA"; gene "LOC115217326"; ID ""; gene_name "LOC115217326"; transcript_id "XM_029786979.2"; product "serine/threonine-protein kinase PAK 5, transcript variant X1"; exon_number "10"; model_evidence "Supporting evidence includes similarity to: 17 Proteins, and 100% coverage of the annotated genomic feature by RNAseq alignments, including 34 samples with support for all annotated introns";
NC_043007.1	Gnomon	exon	20170938	20171072	.	-	.	gene_id "LOC115217326"; db_xref "GeneID:115217326"; gbkey "mRNA"; gene "LOC115217326"; ID ""; gene_name "LOC115217326"; transcript_id "XM_029786979.2"; product "serine/threonine-protein kinase PAK 5, transcript variant X1"; exon_number "9"; model_evidence "Supporting evidence includes similarity to: 17 Proteins, and 100% coverage of the annotated genomic feature by RNAseq alignments, including 34 samples with support for all annotated introns";
NC_043007.1	Gnomon	exon	20172093	20172218	.	-	.	gene_id "LOC115217326"; db_xref "GeneID:115217326"; gbkey "mRNA"; gene "LOC115217326"; ID ""; gene_name "LOC115217326"; transcript_id "XM_029786979.2"; product "serine/threonine-protein kinase PAK 5, transcript variant X1"; exon_number "8"; model_evidence "Supporting evidence includes similarity to: 17 Proteins, and 100% coverage of the annotated genomic feature by RNAseq alignments, including 34 samples with support for all annotated introns";
NC_043007.1	Gnomon	exon	20173641	20173767	.	-	.	gene_id "LOC115217326"; db_xref "GeneID:115217326"; gbkey "mRNA"; gene "LOC115217326"; ID ""; gene_name "LOC115217326"; transcript_id "XM_029786979.2"; product "serine/threonine-protein kinase PAK 5, transcript variant X1"; exon_number "7"; model_evidence "Supporting evidence includes similarity to: 17 Proteins, and 100% coverage of the annotated genomic feature by RNAseq alignments, including 34 samples with support for all annotated introns";
NC_043007.1	Gnomon	exon	20175271	20175404	.	-	.	gene_id "LOC115217326"; db_xref "GeneID:115217326"; gbkey "mRNA"; gene "LOC115217326"; ID ""; gene_name "LOC115217326"; transcript_id "XM_029786979.2"; product "serine/threonine-protein kinase PAK 5, transcript variant X1"; exon_number "6"; model_evidence "Supporting evidence includes similarity to: 17 Proteins, and 100% coverage of the annotated genomic feature by RNAseq alignments, including 34 samples with support for all annotated introns";
NC_043007.1	Gnomon	exon	20179760	20179948	.	-	.	gene_id "LOC115217326"; db_xref "GeneID:115217326"; gbkey "mRNA"; gene "LOC115217326"; ID ""; gene_name "LOC115217326"; transcript_id "XM_029786979.2"; product "serine/threonine-protein kinase PAK 5, transcript variant X1"; exon_number "5"; model_evidence "Supporting evidence includes similarity to: 17 Proteins, and 100% coverage of the annotated genomic feature by RNAseq alignments, including 34 samples with support for all annotated introns";
NC_043007.1	Gnomon	exon	20184196	20184342	.	-	.	gene_id "LOC115217326"; db_xref "GeneID:115217326"; gbkey "mRNA"; gene "LOC115217326"; ID ""; gene_name "LOC115217326"; transcript_id "XM_029786979.2"; product "serine/threonine-protein kinase PAK 5, transcript variant X1"; exon_number "4"; model_evidence "Supporting evidence includes similarity to: 17 Proteins, and 100% coverage of the annotated genomic feature by RNAseq alignments, including 34 samples with support for all annotated introns";
NC_043007.1	Gnomon	exon	20195886	20196440	.	-	.	gene_id "LOC115217326"; db_xref "GeneID:115217326"; gbkey "mRNA"; gene "LOC115217326"; ID ""; gene_name "LOC115217326"; transcript_id "XM_029786979.2"; product "serine/threonine-protein kinase PAK 5, transcript variant X1"; exon_number "3"; model_evidence "Supporting evidence includes similarity to: 17 Proteins, and 100% coverage of the annotated genomic feature by RNAseq alignments, including 34 samples with support for all annotated introns";
NC_043007.1	Gnomon	exon	20205871	20206081	.	-	.	gene_id "LOC115217326"; db_xref "GeneID:115217326"; gbkey "mRNA"; gene "LOC115217326"; ID ""; gene_name "LOC115217326"; transcript_id "XM_029786979.2"; product "serine/threonine-protein kinase PAK 5, transcript variant X1"; exon_number "2"; model_evidence "Supporting evidence includes similarity to: 17 Proteins, and 100% coverage of the annotated genomic feature by RNAseq alignments, including 34 samples with support for all annotated introns";
NC_043007.1	Gnomon	exon	20237361	20237547	.	-	.	gene_id "LOC115217326"; db_xref "GeneID:115217326"; gbkey "mRNA"; gene "LOC115217326"; ID ""; gene_name "LOC115217326"; transcript_id "XM_029786979.2"; product "serine/threonine-protein kinase PAK 5, transcript variant X1"; exon_number "1"; model_evidence "Supporting evidence includes similarity to: 17 Proteins, and 100% coverage of the annotated genomic feature by RNAseq alignments, including 34 samples with support for all annotated introns";
NC_043007.1	Gnomon	start_codon	20206069	20206071	.	-	0	gene_id "LOC115217326"; db_xref "GeneID:115217326"; gbkey "CDS"; gene "LOC115217326"; ID ""; gene_name "LOC115217326"; transcript_id "XM_029786979.2"; product "serine/threonine-protein kinase PAK 5 isoform X1"; protein_id "XP_029642839.1"; exon_number "2";
NC_043007.1	Gnomon	stop_codon	20168043	20168045	.	-	0	gene_id "LOC115217326"; db_xref "GeneID:115217326"; gbkey "CDS"; gene "LOC115217326"; ID ""; gene_name "LOC115217326"; transcript_id "XM_029786979.2"; product "serine/threonine-protein kinase PAK 5 isoform X1"; protein_id "XP_029642839.1"; exon_number "10";
NC_043007.1	Gnomon	transcript	20165711	20237547	.	-	.	gene_id "LOC115217326"; ID "XM_029786981.2"; gene_name "LOC115217326"; transcript_id "XM_029786981.2";
NC_043007.1	Gnomon	CDS	20168046	20168204	.	-	0	gene_id "LOC115217326"; db_xref "GeneID:115217326"; gbkey "CDS"; gene "LOC115217326"; ID ""; gene_name "LOC115217326"; transcript_id "XM_029786981.2"; product "serine/threonine-protein kinase PAK 5 isoform X2"; protein_id "XP_029642841.1"; exon_number "9";
NC_043007.1	Gnomon	CDS	20170938	20171072	.	-	0	gene_id "LOC115217326"; db_xref "GeneID:115217326"; gbkey "CDS"; gene "LOC115217326"; ID ""; gene_name "LOC115217326"; transcript_id "XM_029786981.2"; product "serine/threonine-protein kinase PAK 5 isoform X2"; protein_id "XP_029642841.1"; exon_number "8";
NC_043007.1	Gnomon	CDS	20172093	20172218	.	-	0	gene_id "LOC115217326"; db_xref "GeneID:115217326"; gbkey "CDS"; gene "LOC115217326"; ID ""; gene_name "LOC115217326"; transcript_id "XM_029786981.2"; product "serine/threonine-protein kinase PAK 5 isoform X2"; protein_id "XP_029642841.1"; exon_number "7";
NC_043007.1	Gnomon	CDS	20173641	20173767	.	-	1	gene_id "LOC115217326"; db_xref "GeneID:115217326"; gbkey "CDS"; gene "LOC115217326"; ID ""; gene_name "LOC115217326"; transcript_id "XM_029786981.2"; product "serine/threonine-protein kinase PAK 5 isoform X2"; protein_id "XP_029642841.1"; exon_number "6";
NC_043007.1	Gnomon	CDS	20175271	20175404	.	-	0	gene_id "LOC115217326"; db_xref "GeneID:115217326"; gbkey "CDS"; gene "LOC115217326"; ID ""; gene_name "LOC115217326"; transcript_id "XM_029786981.2"; product "serine/threonine-protein kinase PAK 5 isoform X2"; protein_id "XP_029642841.1"; exon_number "5";
NC_043007.1	Gnomon	CDS	20179760	20179948	.	-	0	gene_id "LOC115217326"; db_xref "GeneID:115217326"; gbkey "CDS"; gene "LOC115217326"; ID ""; gene_name "LOC115217326"; transcript_id "XM_029786981.2"; product "serine/threonine-protein kinase PAK 5 isoform X2"; protein_id "XP_029642841.1"; exon_number "4";
NC_043007.1	Gnomon	CDS	20195886	20196440	.	-	0	gene_id "LOC115217326"; db_xref "GeneID:115217326"; gbkey "CDS"; gene "LOC115217326"; ID ""; gene_name "LOC115217326"; transcript_id "XM_029786981.2"; product "serine/threonine-protein kinase PAK 5 isoform X2"; protein_id "XP_029642841.1"; exon_number "3";
NC_043007.1	Gnomon	CDS	20205871	20206071	.	-	0	gene_id "LOC115217326"; db_xref "GeneID:115217326"; gbkey "CDS"; gene "LOC115217326"; ID ""; gene_name "LOC115217326"; transcript_id "XM_029786981.2"; product "serine/threonine-protein kinase PAK 5 isoform X2"; protein_id "XP_029642841.1"; exon_number "2";
NC_043007.1	Gnomon	exon	20165711	20168204	.	-	.	gene_id "LOC115217326"; db_xref "GeneID:115217326"; gbkey "mRNA"; gene "LOC115217326"; ID ""; gene_name "LOC115217326"; transcript_id "XM_029786981.2"; product "serine/threonine-protein kinase PAK 5, transcript variant X2"; exon_number "9"; model_evidence "Supporting evidence includes similarity to: 7 Proteins, and 100% coverage of the annotated genomic feature by RNAseq alignments, including 38 samples with support for all annotated introns";
NC_043007.1	Gnomon	exon	20170938	20171072	.	-	.	gene_id "LOC115217326"; db_xref "GeneID:115217326"; gbkey "mRNA"; gene "LOC115217326"; ID ""; gene_name "LOC115217326"; transcript_id "XM_029786981.2"; product "serine/threonine-protein kinase PAK 5, transcript variant X2"; exon_number "8"; model_evidence "Supporting evidence includes similarity to: 7 Proteins, and 100% coverage of the annotated genomic feature by RNAseq alignments, including 38 samples with support for all annotated introns";
NC_043007.1	Gnomon	exon	20172093	20172218	.	-	.	gene_id "LOC115217326"; db_xref "GeneID:115217326"; gbkey "mRNA"; gene "LOC115217326"; ID ""; gene_name "LOC115217326"; transcript_id "XM_029786981.2"; product "serine/threonine-protein kinase PAK 5, transcript variant X2"; exon_number "7"; model_evidence "Supporting evidence includes similarity to: 7 Proteins, and 100% coverage of the annotated genomic feature by RNAseq alignments, including 38 samples with support for all annotated introns";
NC_043007.1	Gnomon	exon	20173641	20173767	.	-	.	gene_id "LOC115217326"; db_xref "GeneID:115217326"; gbkey "mRNA"; gene "LOC115217326"; ID ""; gene_name "LOC115217326"; transcript_id "XM_029786981.2"; product "serine/threonine-protein kinase PAK 5, transcript variant X2"; exon_number "6"; model_evidence "Supporting evidence includes similarity to: 7 Proteins, and 100% coverage of the annotated genomic feature by RNAseq alignments, including 38 samples with support for all annotated introns";
NC_043007.1	Gnomon	exon	20175271	20175404	.	-	.	gene_id "LOC115217326"; db_xref "GeneID:115217326"; gbkey "mRNA"; gene "LOC115217326"; ID ""; gene_name "LOC115217326"; transcript_id "XM_029786981.2"; product "serine/threonine-protein kinase PAK 5, transcript variant X2"; exon_number "5"; model_evidence "Supporting evidence includes similarity to: 7 Proteins, and 100% coverage of the annotated genomic feature by RNAseq alignments, including 38 samples with support for all annotated introns";
NC_043007.1	Gnomon	exon	20179760	20179948	.	-	.	gene_id "LOC115217326"; db_xref "GeneID:115217326"; gbkey "mRNA"; gene "LOC115217326"; ID ""; gene_name "LOC115217326"; transcript_id "XM_029786981.2"; product "serine/threonine-protein kinase PAK 5, transcript variant X2"; exon_number "4"; model_evidence "Supporting evidence includes similarity to: 7 Proteins, and 100% coverage of the annotated genomic feature by RNAseq alignments, including 38 samples with support for all annotated introns";
NC_043007.1	Gnomon	exon	20195886	20196440	.	-	.	gene_id "LOC115217326"; db_xref "GeneID:115217326"; gbkey "mRNA"; gene "LOC115217326"; ID ""; gene_name "LOC115217326"; transcript_id "XM_029786981.2"; product "serine/threonine-protein kinase PAK 5, transcript variant X2"; exon_number "3"; model_evidence "Supporting evidence includes similarity to: 7 Proteins, and 100% coverage of the annotated genomic feature by RNAseq alignments, including 38 samples with support for all annotated introns";
NC_043007.1	Gnomon	exon	20205871	20206081	.	-	.	gene_id "LOC115217326"; db_xref "GeneID:115217326"; gbkey "mRNA"; gene "LOC115217326"; ID ""; gene_name "LOC115217326"; transcript_id "XM_029786981.2"; product "serine/threonine-protein kinase PAK 5, transcript variant X2"; exon_number "2"; model_evidence "Supporting evidence includes similarity to: 7 Proteins, and 100% coverage of the annotated genomic feature by RNAseq alignments, including 38 samples with support for all annotated introns";
NC_043007.1	Gnomon	exon	20237361	20237547	.	-	.	gene_id "LOC115217326"; db_xref "GeneID:115217326"; gbkey "mRNA"; gene "LOC115217326"; ID ""; gene_name "LOC115217326"; transcript_id "XM_029786981.2"; product "serine/threonine-protein kinase PAK 5, transcript variant X2"; exon_number "1"; model_evidence "Supporting evidence includes similarity to: 7 Proteins, and 100% coverage of the annotated genomic feature by RNAseq alignments, including 38 samples with support for all annotated introns";
NC_043007.1	Gnomon	start_codon	20206069	20206071	.	-	0	gene_id "LOC115217326"; db_xref "GeneID:115217326"; gbkey "CDS"; gene "LOC115217326"; ID ""; gene_name "LOC115217326"; transcript_id "XM_029786981.2"; product "serine/threonine-protein kinase PAK 5 isoform X2"; protein_id "XP_029642841.1"; exon_number "2";
NC_043007.1	Gnomon	stop_codon	20168043	20168045	.	-	0	gene_id "LOC115217326"; db_xref "GeneID:115217326"; gbkey "CDS"; gene "LOC115217326"; ID ""; gene_name "LOC115217326"; transcript_id "XM_029786981.2"; product "serine/threonine-protein kinase PAK 5 isoform X2"; protein_id "XP_029642841.1"; exon_number "9";
NC_043007.1	Gnomon	gene	44706334	44936174	.	+	.	gene_id "LOC115217328"; db_xref "GeneID:115217328"; gbkey "Gene"; gene "LOC115217328"; gene_biotype "protein_coding"; ID ""; gene_name "LOC115217328";
NC_043007.1	Gnomon~FLAMseq	transcript	44706335	44936174	.	+	.	gene_id "LOC115217328"; ID "XM_029786983.2"; gene_name "LOC115217328"; transcript_id "FLAMseq_ext~XM_029786983.2"; three_prime_ext "38273";
NC_043007.1	Gnomon~FLAMseq	exon	44706335	44706507	.	+	.	gene_id "LOC115217328"; db_xref "GeneID:115217328"; gbkey "mRNA"; gene "LOC115217328"; ID ""; gene_name "LOC115217328"; transcript_id "FLAMseq_ext~XM_029786983.2"; product "epidermal growth factor receptor kinase substrate 8, transcript variant X1"; exon_number "1"; model_evidence "Supporting evidence includes similarity to: 100% coverage of the annotated genomic feature by RNAseq alignments, including 30 samples with support for all annotated introns";
NC_043007.1	Gnomon~FLAMseq	exon	44748245	44748283	.	+	.	gene_id "LOC115217328"; db_xref "GeneID:115217328"; gbkey "mRNA"; gene "LOC115217328"; ID ""; gene_name "LOC115217328"; transcript_id "FLAMseq_ext~XM_029786983.2"; product "epidermal growth factor receptor kinase substrate 8, transcript variant X1"; exon_number "2"; model_evidence "Supporting evidence includes similarity to: 100% coverage of the annotated genomic feature by RNAseq alignments, including 30 samples with support for all annotated introns";
NC_043007.1	Gnomon~FLAMseq	exon	44766605	44766676	.	+	.	gene_id "LOC115217328"; db_xref "GeneID:115217328"; gbkey "mRNA"; gene "LOC115217328"; ID ""; gene_name "LOC115217328"; transcript_id "FLAMseq_ext~XM_029786983.2"; product "epidermal growth factor receptor kinase substrate 8, transcript variant X1"; exon_number "3"; model_evidence "Supporting evidence includes similarity to: 100% coverage of the annotated genomic feature by RNAseq alignments, including 30 samples with support for all annotated introns";
NC_043007.1	Gnomon~FLAMseq	exon	44780200	44780325	.	+	.	gene_id "LOC115217328"; db_xref "GeneID:115217328"; gbkey "mRNA"; gene "LOC115217328"; ID ""; gene_name "LOC115217328"; transcript_id "FLAMseq_ext~XM_029786983.2"; product "epidermal growth factor receptor kinase substrate 8, transcript variant X1"; exon_number "4"; model_evidence "Supporting evidence includes similarity to: 100% coverage of the annotated genomic feature by RNAseq alignments, including 30 samples with support for all annotated introns";
NC_043007.1	Gnomon~FLAMseq	exon	44784348	44784400	.	+	.	gene_id "LOC115217328"; db_xref "GeneID:115217328"; gbkey "mRNA"; gene "LOC115217328"; ID ""; gene_name "LOC115217328"; transcript_id "FLAMseq_ext~XM_029786983.2"; product "epidermal growth factor receptor kinase substrate 8, transcript variant X1"; exon_number "5"; model_evidence "Supporting evidence includes similarity to: 100% coverage of the annotated genomic feature by RNAseq alignments, including 30 samples with support for all annotated introns";
NC_043007.1	Gnomon~FLAMseq	exon	44826449	44826538	.	+	.	gene_id "LOC115217328"; db_xref "GeneID:115217328"; gbkey "mRNA"; gene "LOC115217328"; ID ""; gene_name "LOC115217328"; transcript_id "FLAMseq_ext~XM_029786983.2"; product "epidermal growth factor receptor kinase substrate 8, transcript variant X1"; exon_number "6"; model_evidence "Supporting evidence includes similarity to: 100% coverage of the annotated genomic feature by RNAseq alignments, including 30 samples with support for all annotated introns";
NC_043007.1	Gnomon~FLAMseq	exon	44833041	44833168	.	+	.	gene_id "LOC115217328"; db_xref "GeneID:115217328"; gbkey "mRNA"; gene "LOC115217328"; ID ""; gene_name "LOC115217328"; transcript_id "FLAMseq_ext~XM_029786983.2"; product "epidermal growth factor receptor kinase substrate 8, transcript variant X1"; exon_number "7"; model_evidence "Supporting evidence includes similarity to: 100% coverage of the annotated genomic feature by RNAseq alignments, including 30 samples with support for all annotated introns";
NC_043007.1	Gnomon~FLAMseq	exon	44835651	44835815	.	+	.	gene_id "LOC115217328"; db_xref "GeneID:115217328"; gbkey "mRNA"; gene "LOC115217328"; ID ""; gene_name "LOC115217328"; transcript_id "FLAMseq_ext~XM_029786983.2"; product "epidermal growth factor receptor kinase substrate 8, transcript variant X1"; exon_number "8"; model_evidence "Supporting evidence includes similarity to: 100% coverage of the annotated genomic feature by RNAseq alignments, including 30 samples with support for all annotated introns";
NC_043007.1	Gnomon~FLAMseq	exon	44837056	44837120	.	+	.	gene_id "LOC115217328"; db_xref "GeneID:115217328"; gbkey "mRNA"; gene "LOC115217328"; ID ""; gene_name "LOC115217328"; transcript_id "FLAMseq_ext~XM_029786983.2"; product "epidermal growth factor receptor kinase substrate 8, transcript variant X1"; exon_number "9"; model_evidence "Supporting evidence includes similarity to: 100% coverage of the annotated genomic feature by RNAseq alignments, including 30 samples with support for all annotated introns";
NC_043007.1	Gnomon~FLAMseq	exon	44838601	44838689	.	+	.	gene_id "LOC115217328"; db_xref "GeneID:115217328"; gbkey "mRNA"; gene "LOC115217328"; ID ""; gene_name "LOC115217328"; transcript_id "FLAMseq_ext~XM_029786983.2"; product "epidermal growth factor receptor kinase substrate 8, transcript variant X1"; exon_number "10"; model_evidence "Supporting evidence includes similarity to: 100% coverage of the annotated genomic feature by RNAseq alignments, including 30 samples with support for all annotated introns";
NC_043007.1	Gnomon~FLAMseq	exon	44841068	44841135	.	+	.	gene_id "LOC115217328"; db_xref "GeneID:115217328"; gbkey "mRNA"; gene "LOC115217328"; ID ""; gene_name "LOC115217328"; transcript_id "FLAMseq_ext~XM_029786983.2"; product "epidermal growth factor receptor kinase substrate 8, transcript variant X1"; exon_number "11"; model_evidence "Supporting evidence includes similarity to: 100% coverage of the annotated genomic feature by RNAseq alignments, including 30 samples with support for all annotated introns";
NC_043007.1	Gnomon~FLAMseq	exon	44844310	44844445	.	+	.	gene_id "LOC115217328"; db_xref "GeneID:115217328"; gbkey "mRNA"; gene "LOC115217328"; ID ""; gene_name "LOC115217328"; transcript_id "FLAMseq_ext~XM_029786983.2"; product "epidermal growth factor receptor kinase substrate 8, transcript variant X1"; exon_number "12"; model_evidence "Supporting evidence includes similarity to: 100% coverage of the annotated genomic feature by RNAseq alignments, including 30 samples with support for all annotated introns";
NC_043007.1	Gnomon~FLAMseq	exon	44846107	44846195	.	+	.	gene_id "LOC115217328"; db_xref "GeneID:115217328"; gbkey "mRNA"; gene "LOC115217328"; ID ""; gene_name "LOC115217328"; transcript_id "FLAMseq_ext~XM_029786983.2"; product "epidermal growth factor receptor kinase substrate 8, transcript variant X1"; exon_number "13"; model_evidence "Supporting evidence includes similarity to: 100% coverage of the annotated genomic feature by RNAseq alignments, including 30 samples with support for all annotated introns";
NC_043007.1	Gnomon~FLAMseq	exon	44849488	44849726	.	+	.	gene_id "LOC115217328"; db_xref "GeneID:115217328"; gbkey "mRNA"; gene "LOC115217328"; ID ""; gene_name "LOC115217328"; transcript_id "FLAMseq_ext~XM_029786983.2"; product "epidermal growth factor receptor kinase substrate 8, transcript variant X1"; exon_number "14"; model_evidence "Supporting evidence includes similarity to: 100% coverage of the annotated genomic feature by RNAseq alignments, including 30 samples with support for all annotated introns";
NC_043007.1	Gnomon~FLAMseq	exon	44851015	44851144	.	+	.	gene_id "LOC115217328"; db_xref "GeneID:115217328"; gbkey "mRNA"; gene "LOC115217328"; ID ""; gene_name "LOC115217328"; transcript_id "FLAMseq_ext~XM_029786983.2"; product "epidermal growth factor receptor kinase substrate 8, transcript variant X1"; exon_number "15"; model_evidence "Supporting evidence includes similarity to: 100% coverage of the annotated genomic feature by RNAseq alignments, including 30 samples with support for all annotated introns";
NC_043007.1	Gnomon~FLAMseq	exon	44855518	44855564	.	+	.	gene_id "LOC115217328"; db_xref "GeneID:115217328"; gbkey "mRNA"; gene "LOC115217328"; ID ""; gene_name "LOC115217328"; transcript_id "FLAMseq_ext~XM_029786983.2"; product "epidermal growth factor receptor kinase substrate 8, transcript variant X1"; exon_number "16"; model_evidence "Supporting evidence includes similarity to: 100% coverage of the annotated genomic feature by RNAseq alignments, including 30 samples with support for all annotated introns";
NC_043007.1	Gnomon~FLAMseq	exon	44858335	44858439	.	+	.	gene_id "LOC115217328"; db_xref "GeneID:115217328"; gbkey "mRNA"; gene "LOC115217328"; ID ""; gene_name "LOC115217328"; transcript_id "FLAMseq_ext~XM_029786983.2"; product "epidermal growth factor receptor kinase substrate 8, transcript variant X1"; exon_number "17"; model_evidence "Supporting evidence includes similarity to: 100% coverage of the annotated genomic feature by RNAseq alignments, including 30 samples with support for all annotated introns";
NC_043007.1	Gnomon~FLAMseq	exon	44864220	44864295	.	+	.	gene_id "LOC115217328"; db_xref "GeneID:115217328"; gbkey "mRNA"; gene "LOC115217328"; ID ""; gene_name "LOC115217328"; transcript_id "FLAMseq_ext~XM_029786983.2"; product "epidermal growth factor receptor kinase substrate 8, transcript variant X1"; exon_number "18"; model_evidence "Supporting evidence includes similarity to: 100% coverage of the annotated genomic feature by RNAseq alignments, including 30 samples with support for all annotated introns";
NC_043007.1	Gnomon~FLAMseq	exon	44867677	44867790	.	+	.	gene_id "LOC115217328"; db_xref "GeneID:115217328"; gbkey "mRNA"; gene "LOC115217328"; ID ""; gene_name "LOC115217328"; transcript_id "FLAMseq_ext~XM_029786983.2"; product "epidermal growth factor receptor kinase substrate 8, transcript variant X1"; exon_number "19"; model_evidence "Supporting evidence includes similarity to: 100% coverage of the annotated genomic feature by RNAseq alignments, including 30 samples with support for all annotated introns";
NC_043007.1	Gnomon~FLAMseq	exon	44897306	44897901	.	+	.	gene_id "LOC115217328"; db_xref "GeneID:115217328"; gbkey "mRNA"; gene "LOC115217328"; ID ""; gene_name "LOC115217328"; transcript_id "FLAMseq_ext~XM_029786983.2"; product "epidermal growth factor receptor kinase substrate 8, transcript variant X1"; exon_number "20"; model_evidence "Supporting evidence includes similarity to: 100% coverage of the annotated genomic feature by RNAseq alignments, including 30 samples with support for all annotated introns";
NC_043007.1	Gnomon~FLAMseq	exon	44897306	44936174	.	+	.	gene_id "LOC115217328"; db_xref "GeneID:115217328"; gbkey "mRNA"; gene "LOC115217328"; ID ""; gene_name "LOC115217328"; transcript_id "FLAMseq_ext~XM_029786983.2"; product "epidermal growth factor receptor kinase substrate 8"; exon_number "20"; model_evidence "Supporting evidence includes similarity to: 100% coverage of the annotated genomic feature by RNAseq alignments"; three_prime_ext "38273";
NC_043007.1	PBRI	transcript	44748160	44897693	.	+	.	gene_id "LOC115217328"; ID ""; gene_name "LOC115217328"; transcript_id "G36519.18"; uniq_trans_id "G36519.18";
NC_043007.1	PBRI	exon	44748160	44748283	.	+	.	gene_id "LOC115217328"; ID ""; gene_name "LOC115217328"; transcript_id "G36519.18"; exon_number "1"; uniq_trans_id "G36519.18";
NC_043007.1	PBRI	exon	44766605	44766676	.	+	.	gene_id "LOC115217328"; ID ""; gene_name "LOC115217328"; transcript_id "G36519.18"; exon_number "2"; uniq_trans_id "G36519.18";
NC_043007.1	PBRI	exon	44780200	44780313	.	+	.	gene_id "LOC115217328"; ID ""; gene_name "LOC115217328"; transcript_id "G36519.18"; exon_number "3"; uniq_trans_id "G36519.18";
NC_043007.1	PBRI	exon	44784348	44784400	.	+	.	gene_id "LOC115217328"; ID ""; gene_name "LOC115217328"; transcript_id "G36519.18"; exon_number "4"; uniq_trans_id "G36519.18";
NC_043007.1	PBRI	exon	44826449	44826538	.	+	.	gene_id "LOC115217328"; ID ""; gene_name "LOC115217328"; transcript_id "G36519.18"; exon_number "5"; uniq_trans_id "G36519.18";
NC_043007.1	PBRI	exon	44833041	44833168	.	+	.	gene_id "LOC115217328"; ID ""; gene_name "LOC115217328"; transcript_id "G36519.18"; exon_number "6"; uniq_trans_id "G36519.18";
NC_043007.1	PBRI	exon	44835651	44835815	.	+	.	gene_id "LOC115217328"; ID ""; gene_name "LOC115217328"; transcript_id "G36519.18"; exon_number "7"; uniq_trans_id "G36519.18";
NC_043007.1	PBRI	exon	44837056	44837120	.	+	.	gene_id "LOC115217328"; ID ""; gene_name "LOC115217328"; transcript_id "G36519.18"; exon_number "8"; uniq_trans_id "G36519.18";
NC_043007.1	PBRI	exon	44838601	44838689	.	+	.	gene_id "LOC115217328"; ID ""; gene_name "LOC115217328"; transcript_id "G36519.18"; exon_number "9"; uniq_trans_id "G36519.18";
NC_043007.1	PBRI	exon	44841068	44841135	.	+	.	gene_id "LOC115217328"; ID ""; gene_name "LOC115217328"; transcript_id "G36519.18"; exon_number "10"; uniq_trans_id "G36519.18";
NC_043007.1	PBRI	exon	44844310	44844445	.	+	.	gene_id "LOC115217328"; ID ""; gene_name "LOC115217328"; transcript_id "G36519.18"; exon_number "11"; uniq_trans_id "G36519.18";
NC_043007.1	PBRI	exon	44846107	44846195	.	+	.	gene_id "LOC115217328"; ID ""; gene_name "LOC115217328"; transcript_id "G36519.18"; exon_number "12"; uniq_trans_id "G36519.18";
NC_043007.1	PBRI	exon	44849488	44849726	.	+	.	gene_id "LOC115217328"; ID ""; gene_name "LOC115217328"; transcript_id "G36519.18"; exon_number "13"; uniq_trans_id "G36519.18";
NC_043007.1	PBRI	exon	44851015	44851144	.	+	.	gene_id "LOC115217328"; ID ""; gene_name "LOC115217328"; transcript_id "G36519.18"; exon_number "14"; uniq_trans_id "G36519.18";
NC_043007.1	PBRI	exon	44855518	44855564	.	+	.	gene_id "LOC115217328"; ID ""; gene_name "LOC115217328"; transcript_id "G36519.18"; exon_number "15"; uniq_trans_id "G36519.18";
NC_043007.1	PBRI	exon	44858335	44858439	.	+	.	gene_id "LOC115217328"; ID ""; gene_name "LOC115217328"; transcript_id "G36519.18"; exon_number "16"; uniq_trans_id "G36519.18";
NC_043007.1	PBRI	exon	44864220	44864295	.	+	.	gene_id "LOC115217328"; ID ""; gene_name "LOC115217328"; transcript_id "G36519.18"; exon_number "17"; uniq_trans_id "G36519.18";
NC_043007.1	PBRI	exon	44867677	44867790	.	+	.	gene_id "LOC115217328"; ID ""; gene_name "LOC115217328"; transcript_id "G36519.18"; exon_number "18"; uniq_trans_id "G36519.18";
NC_043007.1	PBRI	exon	44897306	44897693	.	+	.	gene_id "LOC115217328"; ID ""; gene_name "LOC115217328"; transcript_id "G36519.18"; exon_number "19"; uniq_trans_id "G36519.18";
NC_043007.1	PBRI	transcript	44748255	44897693	.	+	.	gene_id "LOC115217328"; ID ""; gene_name "LOC115217328"; transcript_id "G36519.26"; uniq_trans_id "G36519.26";
NC_043007.1	PBRI	exon	44748255	44748283	.	+	.	gene_id "LOC115217328"; ID ""; gene_name "LOC115217328"; transcript_id "G36519.26"; exon_number "1"; uniq_trans_id "G36519.26";
NC_043007.1	PBRI	exon	44766605	44766676	.	+	.	gene_id "LOC115217328"; ID ""; gene_name "LOC115217328"; transcript_id "G36519.26"; exon_number "2"; uniq_trans_id "G36519.26";
NC_043007.1	PBRI	exon	44780200	44780325	.	+	.	gene_id "LOC115217328"; ID ""; gene_name "LOC115217328"; transcript_id "G36519.26"; exon_number "3"; uniq_trans_id "G36519.26";
NC_043007.1	PBRI	exon	44784348	44784400	.	+	.	gene_id "LOC115217328"; ID ""; gene_name "LOC115217328"; transcript_id "G36519.26"; exon_number "4"; uniq_trans_id "G36519.26";
NC_043007.1	PBRI	exon	44826449	44826538	.	+	.	gene_id "LOC115217328"; ID ""; gene_name "LOC115217328"; transcript_id "G36519.26"; exon_number "5"; uniq_trans_id "G36519.26";
NC_043007.1	PBRI	exon	44833041	44833168	.	+	.	gene_id "LOC115217328"; ID ""; gene_name "LOC115217328"; transcript_id "G36519.26"; exon_number "6"; uniq_trans_id "G36519.26";
NC_043007.1	PBRI	exon	44835651	44835815	.	+	.	gene_id "LOC115217328"; ID ""; gene_name "LOC115217328"; transcript_id "G36519.26"; exon_number "7"; uniq_trans_id "G36519.26";
NC_043007.1	PBRI	exon	44837056	44837120	.	+	.	gene_id "LOC115217328"; ID ""; gene_name "LOC115217328"; transcript_id "G36519.26"; exon_number "8"; uniq_trans_id "G36519.26";
NC_043007.1	PBRI	exon	44838601	44838689	.	+	.	gene_id "LOC115217328"; ID ""; gene_name "LOC115217328"; transcript_id "G36519.26"; exon_number "9"; uniq_trans_id "G36519.26";
NC_043007.1	PBRI	exon	44841068	44841135	.	+	.	gene_id "LOC115217328"; ID ""; gene_name "LOC115217328"; transcript_id "G36519.26"; exon_number "10"; uniq_trans_id "G36519.26";
NC_043007.1	PBRI	exon	44844310	44844445	.	+	.	gene_id "LOC115217328"; ID ""; gene_name "LOC115217328"; transcript_id "G36519.26"; exon_number "11"; uniq_trans_id "G36519.26";
NC_043007.1	PBRI	exon	44846107	44846195	.	+	.	gene_id "LOC115217328"; ID ""; gene_name "LOC115217328"; transcript_id "G36519.26"; exon_number "12"; uniq_trans_id "G36519.26";
NC_043007.1	PBRI	exon	44849488	44849726	.	+	.	gene_id "LOC115217328"; ID ""; gene_name "LOC115217328"; transcript_id "G36519.26"; exon_number "13"; uniq_trans_id "G36519.26";
NC_043007.1	PBRI	exon	44851015	44851144	.	+	.	gene_id "LOC115217328"; ID ""; gene_name "LOC115217328"; transcript_id "G36519.26"; exon_number "14"; uniq_trans_id "G36519.26";
NC_043007.1	PBRI	exon	44855518	44855564	.	+	.	gene_id "LOC115217328"; ID ""; gene_name "LOC115217328"; transcript_id "G36519.26"; exon_number "15"; uniq_trans_id "G36519.26";
NC_043007.1	PBRI	exon	44858335	44858439	.	+	.	gene_id "LOC115217328"; ID ""; gene_name "LOC115217328"; transcript_id "G36519.26"; exon_number "16"; uniq_trans_id "G36519.26";
NC_043007.1	PBRI	exon	44864220	44864295	.	+	.	gene_id "LOC115217328"; ID ""; gene_name "LOC115217328"; transcript_id "G36519.26"; exon_number "17"; uniq_trans_id "G36519.26";
NC_043007.1	PBRI	exon	44867677	44867790	.	+	.	gene_id "LOC115217328"; ID ""; gene_name "LOC115217328"; transcript_id "G36519.26"; exon_number "18"; uniq_trans_id "G36519.26";
NC_043007.1	PBRI	exon	44897306	44897693	.	+	.	gene_id "LOC115217328"; ID ""; gene_name "LOC115217328"; transcript_id "G36519.26"; exon_number "19"; uniq_trans_id "G36519.26";
NC_043007.1	PBRI	transcript	44749615	44897693	.	+	.	gene_id "LOC115217328"; ID ""; gene_name "LOC115217328"; transcript_id "G36519.28"; uniq_trans_id "G36519.28";
NC_043007.1	PBRI	exon	44749615	44749674	.	+	.	gene_id "LOC115217328"; ID ""; gene_name "LOC115217328"; transcript_id "G36519.28"; exon_number "1"; uniq_trans_id "G36519.28";
NC_043007.1	PBRI	exon	44766605	44766676	.	+	.	gene_id "LOC115217328"; ID ""; gene_name "LOC115217328"; transcript_id "G36519.28"; exon_number "2"; uniq_trans_id "G36519.28";
NC_043007.1	PBRI	exon	44780200	44780325	.	+	.	gene_id "LOC115217328"; ID ""; gene_name "LOC115217328"; transcript_id "G36519.28"; exon_number "3"; uniq_trans_id "G36519.28";
NC_043007.1	PBRI	exon	44784348	44784400	.	+	.	gene_id "LOC115217328"; ID ""; gene_name "LOC115217328"; transcript_id "G36519.28"; exon_number "4"; uniq_trans_id "G36519.28";
NC_043007.1	PBRI	exon	44826449	44826538	.	+	.	gene_id "LOC115217328"; ID ""; gene_name "LOC115217328"; transcript_id "G36519.28"; exon_number "5"; uniq_trans_id "G36519.28";
NC_043007.1	PBRI	exon	44833041	44833168	.	+	.	gene_id "LOC115217328"; ID ""; gene_name "LOC115217328"; transcript_id "G36519.28"; exon_number "6"; uniq_trans_id "G36519.28";
NC_043007.1	PBRI	exon	44835651	44835815	.	+	.	gene_id "LOC115217328"; ID ""; gene_name "LOC115217328"; transcript_id "G36519.28"; exon_number "7"; uniq_trans_id "G36519.28";
NC_043007.1	PBRI	exon	44837056	44837120	.	+	.	gene_id "LOC115217328"; ID ""; gene_name "LOC115217328"; transcript_id "G36519.28"; exon_number "8"; uniq_trans_id "G36519.28";
NC_043007.1	PBRI	exon	44838601	44838689	.	+	.	gene_id "LOC115217328"; ID ""; gene_name "LOC115217328"; transcript_id "G36519.28"; exon_number "9"; uniq_trans_id "G36519.28";
NC_043007.1	PBRI	exon	44841068	44841135	.	+	.	gene_id "LOC115217328"; ID ""; gene_name "LOC115217328"; transcript_id "G36519.28"; exon_number "10"; uniq_trans_id "G36519.28";
NC_043007.1	PBRI	exon	44844310	44844445	.	+	.	gene_id "LOC115217328"; ID ""; gene_name "LOC115217328"; transcript_id "G36519.28"; exon_number "11"; uniq_trans_id "G36519.28";
NC_043007.1	PBRI	exon	44846107	44846195	.	+	.	gene_id "LOC115217328"; ID ""; gene_name "LOC115217328"; transcript_id "G36519.28"; exon_number "12"; uniq_trans_id "G36519.28";
NC_043007.1	PBRI	exon	44849488	44849726	.	+	.	gene_id "LOC115217328"; ID ""; gene_name "LOC115217328"; transcript_id "G36519.28"; exon_number "13"; uniq_trans_id "G36519.28";
NC_043007.1	PBRI	exon	44851015	44851144	.	+	.	gene_id "LOC115217328"; ID ""; gene_name "LOC115217328"; transcript_id "G36519.28"; exon_number "14"; uniq_trans_id "G36519.28";
NC_043007.1	PBRI	exon	44855518	44855564	.	+	.	gene_id "LOC115217328"; ID ""; gene_name "LOC115217328"; transcript_id "G36519.28"; exon_number "15"; uniq_trans_id "G36519.28";
NC_043007.1	PBRI	exon	44858335	44858439	.	+	.	gene_id "LOC115217328"; ID ""; gene_name "LOC115217328"; transcript_id "G36519.28"; exon_number "16"; uniq_trans_id "G36519.28";
NC_043007.1	PBRI	exon	44864220	44864295	.	+	.	gene_id "LOC115217328"; ID ""; gene_name "LOC115217328"; transcript_id "G36519.28"; exon_number "17"; uniq_trans_id "G36519.28";
NC_043007.1	PBRI	exon	44867677	44867790	.	+	.	gene_id "LOC115217328"; ID ""; gene_name "LOC115217328"; transcript_id "G36519.28"; exon_number "18"; uniq_trans_id "G36519.28";
NC_043007.1	PBRI	exon	44897306	44897693	.	+	.	gene_id "LOC115217328"; ID ""; gene_name "LOC115217328"; transcript_id "G36519.28"; exon_number "19"; uniq_trans_id "G36519.28";
NC_043007.1	PBRI	transcript	44751372	44897693	.	+	.	gene_id "LOC115217328"; ID ""; gene_name "LOC115217328"; transcript_id "G36519.31"; uniq_trans_id "G36519.31";
NC_043007.1	PBRI	exon	44751372	44751493	.	+	.	gene_id "LOC115217328"; ID ""; gene_name "LOC115217328"; transcript_id "G36519.31"; exon_number "1"; uniq_trans_id "G36519.31";
NC_043007.1	PBRI	exon	44766605	44766676	.	+	.	gene_id "LOC115217328"; ID ""; gene_name "LOC115217328"; transcript_id "G36519.31"; exon_number "2"; uniq_trans_id "G36519.31";
NC_043007.1	PBRI	exon	44780200	44780325	.	+	.	gene_id "LOC115217328"; ID ""; gene_name "LOC115217328"; transcript_id "G36519.31"; exon_number "3"; uniq_trans_id "G36519.31";
NC_043007.1	PBRI	exon	44784348	44784400	.	+	.	gene_id "LOC115217328"; ID ""; gene_name "LOC115217328"; transcript_id "G36519.31"; exon_number "4"; uniq_trans_id "G36519.31";
NC_043007.1	PBRI	exon	44826449	44826538	.	+	.	gene_id "LOC115217328"; ID ""; gene_name "LOC115217328"; transcript_id "G36519.31"; exon_number "5"; uniq_trans_id "G36519.31";
NC_043007.1	PBRI	exon	44833041	44833168	.	+	.	gene_id "LOC115217328"; ID ""; gene_name "LOC115217328"; transcript_id "G36519.31"; exon_number "6"; uniq_trans_id "G36519.31";
NC_043007.1	PBRI	exon	44835651	44835815	.	+	.	gene_id "LOC115217328"; ID ""; gene_name "LOC115217328"; transcript_id "G36519.31"; exon_number "7"; uniq_trans_id "G36519.31";
NC_043007.1	PBRI	exon	44837056	44837120	.	+	.	gene_id "LOC115217328"; ID ""; gene_name "LOC115217328"; transcript_id "G36519.31"; exon_number "8"; uniq_trans_id "G36519.31";
NC_043007.1	PBRI	exon	44838601	44838689	.	+	.	gene_id "LOC115217328"; ID ""; gene_name "LOC115217328"; transcript_id "G36519.31"; exon_number "9"; uniq_trans_id "G36519.31";
NC_043007.1	PBRI	exon	44841068	44841135	.	+	.	gene_id "LOC115217328"; ID ""; gene_name "LOC115217328"; transcript_id "G36519.31"; exon_number "10"; uniq_trans_id "G36519.31";
NC_043007.1	PBRI	exon	44844310	44844445	.	+	.	gene_id "LOC115217328"; ID ""; gene_name "LOC115217328"; transcript_id "G36519.31"; exon_number "11"; uniq_trans_id "G36519.31";
NC_043007.1	PBRI	exon	44846107	44846195	.	+	.	gene_id "LOC115217328"; ID ""; gene_name "LOC115217328"; transcript_id "G36519.31"; exon_number "12"; uniq_trans_id "G36519.31";
NC_043007.1	PBRI	exon	44849488	44849726	.	+	.	gene_id "LOC115217328"; ID ""; gene_name "LOC115217328"; transcript_id "G36519.31"; exon_number "13"; uniq_trans_id "G36519.31";
NC_043007.1	PBRI	exon	44851015	44851144	.	+	.	gene_id "LOC115217328"; ID ""; gene_name "LOC115217328"; transcript_id "G36519.31"; exon_number "14"; uniq_trans_id "G36519.31";
NC_043007.1	PBRI	exon	44855518	44855564	.	+	.	gene_id "LOC115217328"; ID ""; gene_name "LOC115217328"; transcript_id "G36519.31"; exon_number "15"; uniq_trans_id "G36519.31";
NC_043007.1	PBRI	exon	44858335	44858439	.	+	.	gene_id "LOC115217328"; ID ""; gene_name "LOC115217328"; transcript_id "G36519.31"; exon_number "16"; uniq_trans_id "G36519.31";
NC_043007.1	PBRI	exon	44864220	44864295	.	+	.	gene_id "LOC115217328"; ID ""; gene_name "LOC115217328"; transcript_id "G36519.31"; exon_number "17"; uniq_trans_id "G36519.31";
NC_043007.1	PBRI	exon	44867677	44867790	.	+	.	gene_id "LOC115217328"; ID ""; gene_name "LOC115217328"; transcript_id "G36519.31"; exon_number "18"; uniq_trans_id "G36519.31";
NC_043007.1	PBRI	exon	44897306	44897693	.	+	.	gene_id "LOC115217328"; ID ""; gene_name "LOC115217328"; transcript_id "G36519.31"; exon_number "19"; uniq_trans_id "G36519.31";
NC_043007.1	PBRI	transcript	44706339	44897693	.	+	.	gene_id "LOC115217328"; ID ""; gene_name "LOC115217328"; transcript_id "G36519.4"; uniq_trans_id "G36519.4";
NC_043007.1	PBRI	exon	44706339	44706507	.	+	.	gene_id "LOC115217328"; ID ""; gene_name "LOC115217328"; transcript_id "G36519.4"; exon_number "1"; uniq_trans_id "G36519.4";
NC_043007.1	PBRI	exon	44766605	44766676	.	+	.	gene_id "LOC115217328"; ID ""; gene_name "LOC115217328"; transcript_id "G36519.4"; exon_number "2"; uniq_trans_id "G36519.4";
NC_043007.1	PBRI	exon	44780200	44780313	.	+	.	gene_id "LOC115217328"; ID ""; gene_name "LOC115217328"; transcript_id "G36519.4"; exon_number "3"; uniq_trans_id "G36519.4";
NC_043007.1	PBRI	exon	44784348	44784400	.	+	.	gene_id "LOC115217328"; ID ""; gene_name "LOC115217328"; transcript_id "G36519.4"; exon_number "4"; uniq_trans_id "G36519.4";
NC_043007.1	PBRI	exon	44826449	44826538	.	+	.	gene_id "LOC115217328"; ID ""; gene_name "LOC115217328"; transcript_id "G36519.4"; exon_number "5"; uniq_trans_id "G36519.4";
NC_043007.1	PBRI	exon	44833041	44833168	.	+	.	gene_id "LOC115217328"; ID ""; gene_name "LOC115217328"; transcript_id "G36519.4"; exon_number "6"; uniq_trans_id "G36519.4";
NC_043007.1	PBRI	exon	44835651	44835815	.	+	.	gene_id "LOC115217328"; ID ""; gene_name "LOC115217328"; transcript_id "G36519.4"; exon_number "7"; uniq_trans_id "G36519.4";
NC_043007.1	PBRI	exon	44837056	44837120	.	+	.	gene_id "LOC115217328"; ID ""; gene_name "LOC115217328"; transcript_id "G36519.4"; exon_number "8"; uniq_trans_id "G36519.4";
NC_043007.1	PBRI	exon	44838601	44838689	.	+	.	gene_id "LOC115217328"; ID ""; gene_name "LOC115217328"; transcript_id "G36519.4"; exon_number "9"; uniq_trans_id "G36519.4";
NC_043007.1	PBRI	exon	44841068	44841135	.	+	.	gene_id "LOC115217328"; ID ""; gene_name "LOC115217328"; transcript_id "G36519.4"; exon_number "10"; uniq_trans_id "G36519.4";
NC_043007.1	PBRI	exon	44844310	44844445	.	+	.	gene_id "LOC115217328"; ID ""; gene_name "LOC115217328"; transcript_id "G36519.4"; exon_number "11"; uniq_trans_id "G36519.4";
NC_043007.1	PBRI	exon	44846107	44846195	.	+	.	gene_id "LOC115217328"; ID ""; gene_name "LOC115217328"; transcript_id "G36519.4"; exon_number "12"; uniq_trans_id "G36519.4";
NC_043007.1	PBRI	exon	44849488	44849726	.	+	.	gene_id "LOC115217328"; ID ""; gene_name "LOC115217328"; transcript_id "G36519.4"; exon_number "13"; uniq_trans_id "G36519.4";
NC_043007.1	PBRI	exon	44851015	44851144	.	+	.	gene_id "LOC115217328"; ID ""; gene_name "LOC115217328"; transcript_id "G36519.4"; exon_number "14"; uniq_trans_id "G36519.4";
NC_043007.1	PBRI	exon	44855518	44855564	.	+	.	gene_id "LOC115217328"; ID ""; gene_name "LOC115217328"; transcript_id "G36519.4"; exon_number "15"; uniq_trans_id "G36519.4";
NC_043007.1	PBRI	exon	44858335	44858439	.	+	.	gene_id "LOC115217328"; ID ""; gene_name "LOC115217328"; transcript_id "G36519.4"; exon_number "16"; uniq_trans_id "G36519.4";
NC_043007.1	PBRI	exon	44864220	44864295	.	+	.	gene_id "LOC115217328"; ID ""; gene_name "LOC115217328"; transcript_id "G36519.4"; exon_number "17"; uniq_trans_id "G36519.4";
NC_043007.1	PBRI	exon	44867677	44867790	.	+	.	gene_id "LOC115217328"; ID ""; gene_name "LOC115217328"; transcript_id "G36519.4"; exon_number "18"; uniq_trans_id "G36519.4";
NC_043007.1	PBRI	exon	44897306	44897693	.	+	.	gene_id "LOC115217328"; ID ""; gene_name "LOC115217328"; transcript_id "G36519.4"; exon_number "19"; uniq_trans_id "G36519.4";
NC_043007.1	PBRI	transcript	44826040	44897693	.	+	.	gene_id "LOC115217328"; ID ""; gene_name "LOC115217328"; transcript_id "G36519.42"; uniq_trans_id "G36519.42";
NC_043007.1	PBRI	exon	44826040	44826538	.	+	.	gene_id "LOC115217328"; ID ""; gene_name "LOC115217328"; transcript_id "G36519.42"; exon_number "1"; uniq_trans_id "G36519.42";
NC_043007.1	PBRI	exon	44833041	44833168	.	+	.	gene_id "LOC115217328"; ID ""; gene_name "LOC115217328"; transcript_id "G36519.42"; exon_number "2"; uniq_trans_id "G36519.42";
NC_043007.1	PBRI	exon	44835651	44835815	.	+	.	gene_id "LOC115217328"; ID ""; gene_name "LOC115217328"; transcript_id "G36519.42"; exon_number "3"; uniq_trans_id "G36519.42";
NC_043007.1	PBRI	exon	44837056	44837120	.	+	.	gene_id "LOC115217328"; ID ""; gene_name "LOC115217328"; transcript_id "G36519.42"; exon_number "4"; uniq_trans_id "G36519.42";
NC_043007.1	PBRI	exon	44838601	44838689	.	+	.	gene_id "LOC115217328"; ID ""; gene_name "LOC115217328"; transcript_id "G36519.42"; exon_number "5"; uniq_trans_id "G36519.42";
NC_043007.1	PBRI	exon	44841068	44841135	.	+	.	gene_id "LOC115217328"; ID ""; gene_name "LOC115217328"; transcript_id "G36519.42"; exon_number "6"; uniq_trans_id "G36519.42";
NC_043007.1	PBRI	exon	44844310	44844445	.	+	.	gene_id "LOC115217328"; ID ""; gene_name "LOC115217328"; transcript_id "G36519.42"; exon_number "7"; uniq_trans_id "G36519.42";
NC_043007.1	PBRI	exon	44846107	44846195	.	+	.	gene_id "LOC115217328"; ID ""; gene_name "LOC115217328"; transcript_id "G36519.42"; exon_number "8"; uniq_trans_id "G36519.42";
NC_043007.1	PBRI	exon	44849488	44849726	.	+	.	gene_id "LOC115217328"; ID ""; gene_name "LOC115217328"; transcript_id "G36519.42"; exon_number "9"; uniq_trans_id "G36519.42";
NC_043007.1	PBRI	exon	44851015	44851144	.	+	.	gene_id "LOC115217328"; ID ""; gene_name "LOC115217328"; transcript_id "G36519.42"; exon_number "10"; uniq_trans_id "G36519.42";
NC_043007.1	PBRI	exon	44855518	44855564	.	+	.	gene_id "LOC115217328"; ID ""; gene_name "LOC115217328"; transcript_id "G36519.42"; exon_number "11"; uniq_trans_id "G36519.42";
NC_043007.1	PBRI	exon	44858335	44858439	.	+	.	gene_id "LOC115217328"; ID ""; gene_name "LOC115217328"; transcript_id "G36519.42"; exon_number "12"; uniq_trans_id "G36519.42";
NC_043007.1	PBRI	exon	44864220	44864295	.	+	.	gene_id "LOC115217328"; ID ""; gene_name "LOC115217328"; transcript_id "G36519.42"; exon_number "13"; uniq_trans_id "G36519.42";
NC_043007.1	PBRI	exon	44867677	44867790	.	+	.	gene_id "LOC115217328"; ID ""; gene_name "LOC115217328"; transcript_id "G36519.42"; exon_number "14"; uniq_trans_id "G36519.42";
NC_043007.1	PBRI	exon	44897306	44897693	.	+	.	gene_id "LOC115217328"; ID ""; gene_name "LOC115217328"; transcript_id "G36519.42"; exon_number "15"; uniq_trans_id "G36519.42";
NC_043007.1	Gnomon	transcript	44706335	44897901	.	+	.	gene_id "LOC115217328"; ID "XM_029786983.2"; gene_name "LOC115217328"; transcript_id "XM_029786983.2";
NC_043007.1	Gnomon	CDS	44766630	44766676	.	+	0	gene_id "LOC115217328"; db_xref "GeneID:115217328"; gbkey "CDS"; gene "LOC115217328"; ID ""; gene_name "LOC115217328"; transcript_id "XM_029786983.2"; product "epidermal growth factor receptor kinase substrate 8 isoform X1"; protein_id "XP_029642843.2"; exon_number "3";
NC_043007.1	Gnomon	CDS	44780200	44780325	.	+	1	gene_id "LOC115217328"; db_xref "GeneID:115217328"; gbkey "CDS"; gene "LOC115217328"; ID ""; gene_name "LOC115217328"; transcript_id "XM_029786983.2"; product "epidermal growth factor receptor kinase substrate 8 isoform X1"; protein_id "XP_029642843.2"; exon_number "4";
NC_043007.1	Gnomon	CDS	44784348	44784400	.	+	1	gene_id "LOC115217328"; db_xref "GeneID:115217328"; gbkey "CDS"; gene "LOC115217328"; ID ""; gene_name "LOC115217328"; transcript_id "XM_029786983.2"; product "epidermal growth factor receptor kinase substrate 8 isoform X1"; protein_id "XP_029642843.2"; exon_number "5";
NC_043007.1	Gnomon	CDS	44826449	44826538	.	+	2	gene_id "LOC115217328"; db_xref "GeneID:115217328"; gbkey "CDS"; gene "LOC115217328"; ID ""; gene_name "LOC115217328"; transcript_id "XM_029786983.2"; product "epidermal growth factor receptor kinase substrate 8 isoform X1"; protein_id "XP_029642843.2"; exon_number "6";
NC_043007.1	Gnomon	CDS	44833041	44833168	.	+	2	gene_id "LOC115217328"; db_xref "GeneID:115217328"; gbkey "CDS"; gene "LOC115217328"; ID ""; gene_name "LOC115217328"; transcript_id "XM_029786983.2"; product "epidermal growth factor receptor kinase substrate 8 isoform X1"; protein_id "XP_029642843.2"; exon_number "7";
NC_043007.1	Gnomon	CDS	44835651	44835815	.	+	0	gene_id "LOC115217328"; db_xref "GeneID:115217328"; gbkey "CDS"; gene "LOC115217328"; ID ""; gene_name "LOC115217328"; transcript_id "XM_029786983.2"; product "epidermal growth factor receptor kinase substrate 8 isoform X1"; protein_id "XP_029642843.2"; exon_number "8";
NC_043007.1	Gnomon	CDS	44837056	44837120	.	+	0	gene_id "LOC115217328"; db_xref "GeneID:115217328"; gbkey "CDS"; gene "LOC115217328"; ID ""; gene_name "LOC115217328"; transcript_id "XM_029786983.2"; product "epidermal growth factor receptor kinase substrate 8 isoform X1"; protein_id "XP_029642843.2"; exon_number "9";
NC_043007.1	Gnomon	CDS	44838601	44838689	.	+	1	gene_id "LOC115217328"; db_xref "GeneID:115217328"; gbkey "CDS"; gene "LOC115217328"; ID ""; gene_name "LOC115217328"; transcript_id "XM_029786983.2"; product "epidermal growth factor receptor kinase substrate 8 isoform X1"; protein_id "XP_029642843.2"; exon_number "10";
NC_043007.1	Gnomon	CDS	44841068	44841135	.	+	2	gene_id "LOC115217328"; db_xref "GeneID:115217328"; gbkey "CDS"; gene "LOC115217328"; ID ""; gene_name "LOC115217328"; transcript_id "XM_029786983.2"; product "epidermal growth factor receptor kinase substrate 8 isoform X1"; protein_id "XP_029642843.2"; exon_number "11";
NC_043007.1	Gnomon	CDS	44844310	44844445	.	+	0	gene_id "LOC115217328"; db_xref "GeneID:115217328"; gbkey "CDS"; gene "LOC115217328"; ID ""; gene_name "LOC115217328"; transcript_id "XM_029786983.2"; product "epidermal growth factor receptor kinase substrate 8 isoform X1"; protein_id "XP_029642843.2"; exon_number "12";
NC_043007.1	Gnomon	CDS	44846107	44846195	.	+	2	gene_id "LOC115217328"; db_xref "GeneID:115217328"; gbkey "CDS"; gene "LOC115217328"; ID ""; gene_name "LOC115217328"; transcript_id "XM_029786983.2"; product "epidermal growth factor receptor kinase substrate 8 isoform X1"; protein_id "XP_029642843.2"; exon_number "13";
NC_043007.1	Gnomon	CDS	44849488	44849726	.	+	0	gene_id "LOC115217328"; db_xref "GeneID:115217328"; gbkey "CDS"; gene "LOC115217328"; ID ""; gene_name "LOC115217328"; transcript_id "XM_029786983.2"; product "epidermal growth factor receptor kinase substrate 8 isoform X1"; protein_id "XP_029642843.2"; exon_number "14";
NC_043007.1	Gnomon	CDS	44851015	44851144	.	+	1	gene_id "LOC115217328"; db_xref "GeneID:115217328"; gbkey "CDS"; gene "LOC115217328"; ID ""; gene_name "LOC115217328"; transcript_id "XM_029786983.2"; product "epidermal growth factor receptor kinase substrate 8 isoform X1"; protein_id "XP_029642843.2"; exon_number "15";
NC_043007.1	Gnomon	CDS	44855518	44855564	.	+	0	gene_id "LOC115217328"; db_xref "GeneID:115217328"; gbkey "CDS"; gene "LOC115217328"; ID ""; gene_name "LOC115217328"; transcript_id "XM_029786983.2"; product "epidermal growth factor receptor kinase substrate 8 isoform X1"; protein_id "XP_029642843.2"; exon_number "16";
NC_043007.1	Gnomon	CDS	44858335	44858439	.	+	1	gene_id "LOC115217328"; db_xref "GeneID:115217328"; gbkey "CDS"; gene "LOC115217328"; ID ""; gene_name "LOC115217328"; transcript_id "XM_029786983.2"; product "epidermal growth factor receptor kinase substrate 8 isoform X1"; protein_id "XP_029642843.2"; exon_number "17";
NC_043007.1	Gnomon	CDS	44864220	44864295	.	+	1	gene_id "LOC115217328"; db_xref "GeneID:115217328"; gbkey "CDS"; gene "LOC115217328"; ID ""; gene_name "LOC115217328"; transcript_id "XM_029786983.2"; product "epidermal growth factor receptor kinase substrate 8 isoform X1"; protein_id "XP_029642843.2"; exon_number "18";
NC_043007.1	Gnomon	CDS	44867677	44867790	.	+	0	gene_id "LOC115217328"; db_xref "GeneID:115217328"; gbkey "CDS"; gene "LOC115217328"; ID ""; gene_name "LOC115217328"; transcript_id "XM_029786983.2"; product "epidermal growth factor receptor kinase substrate 8 isoform X1"; protein_id "XP_029642843.2"; exon_number "19";
NC_043007.1	Gnomon	CDS	44897306	44897383	.	+	0	gene_id "LOC115217328"; db_xref "GeneID:115217328"; gbkey "CDS"; gene "LOC115217328"; ID ""; gene_name "LOC115217328"; transcript_id "XM_029786983.2"; product "epidermal growth factor receptor kinase substrate 8 isoform X1"; protein_id "XP_029642843.2"; exon_number "20";
NC_043007.1	Gnomon	exon	44706335	44706507	.	+	.	gene_id "LOC115217328"; db_xref "GeneID:115217328"; gbkey "mRNA"; gene "LOC115217328"; ID ""; gene_name "LOC115217328"; transcript_id "XM_029786983.2"; product "epidermal growth factor receptor kinase substrate 8, transcript variant X1"; exon_number "1"; model_evidence "Supporting evidence includes similarity to: 100% coverage of the annotated genomic feature by RNAseq alignments, including 30 samples with support for all annotated introns";
NC_043007.1	Gnomon	exon	44748245	44748283	.	+	.	gene_id "LOC115217328"; db_xref "GeneID:115217328"; gbkey "mRNA"; gene "LOC115217328"; ID ""; gene_name "LOC115217328"; transcript_id "XM_029786983.2"; product "epidermal growth factor receptor kinase substrate 8, transcript variant X1"; exon_number "2"; model_evidence "Supporting evidence includes similarity to: 100% coverage of the annotated genomic feature by RNAseq alignments, including 30 samples with support for all annotated introns";
NC_043007.1	Gnomon	exon	44766605	44766676	.	+	.	gene_id "LOC115217328"; db_xref "GeneID:115217328"; gbkey "mRNA"; gene "LOC115217328"; ID ""; gene_name "LOC115217328"; transcript_id "XM_029786983.2"; product "epidermal growth factor receptor kinase substrate 8, transcript variant X1"; exon_number "3"; model_evidence "Supporting evidence includes similarity to: 100% coverage of the annotated genomic feature by RNAseq alignments, including 30 samples with support for all annotated introns";
NC_043007.1	Gnomon	exon	44780200	44780325	.	+	.	gene_id "LOC115217328"; db_xref "GeneID:115217328"; gbkey "mRNA"; gene "LOC115217328"; ID ""; gene_name "LOC115217328"; transcript_id "XM_029786983.2"; product "epidermal growth factor receptor kinase substrate 8, transcript variant X1"; exon_number "4"; model_evidence "Supporting evidence includes similarity to: 100% coverage of the annotated genomic feature by RNAseq alignments, including 30 samples with support for all annotated introns";
NC_043007.1	Gnomon	exon	44784348	44784400	.	+	.	gene_id "LOC115217328"; db_xref "GeneID:115217328"; gbkey "mRNA"; gene "LOC115217328"; ID ""; gene_name "LOC115217328"; transcript_id "XM_029786983.2"; product "epidermal growth factor receptor kinase substrate 8, transcript variant X1"; exon_number "5"; model_evidence "Supporting evidence includes similarity to: 100% coverage of the annotated genomic feature by RNAseq alignments, including 30 samples with support for all annotated introns";
NC_043007.1	Gnomon	exon	44826449	44826538	.	+	.	gene_id "LOC115217328"; db_xref "GeneID:115217328"; gbkey "mRNA"; gene "LOC115217328"; ID ""; gene_name "LOC115217328"; transcript_id "XM_029786983.2"; product "epidermal growth factor receptor kinase substrate 8, transcript variant X1"; exon_number "6"; model_evidence "Supporting evidence includes similarity to: 100% coverage of the annotated genomic feature by RNAseq alignments, including 30 samples with support for all annotated introns";
NC_043007.1	Gnomon	exon	44833041	44833168	.	+	.	gene_id "LOC115217328"; db_xref "GeneID:115217328"; gbkey "mRNA"; gene "LOC115217328"; ID ""; gene_name "LOC115217328"; transcript_id "XM_029786983.2"; product "epidermal growth factor receptor kinase substrate 8, transcript variant X1"; exon_number "7"; model_evidence "Supporting evidence includes similarity to: 100% coverage of the annotated genomic feature by RNAseq alignments, including 30 samples with support for all annotated introns";
NC_043007.1	Gnomon	exon	44835651	44835815	.	+	.	gene_id "LOC115217328"; db_xref "GeneID:115217328"; gbkey "mRNA"; gene "LOC115217328"; ID ""; gene_name "LOC115217328"; transcript_id "XM_029786983.2"; product "epidermal growth factor receptor kinase substrate 8, transcript variant X1"; exon_number "8"; model_evidence "Supporting evidence includes similarity to: 100% coverage of the annotated genomic feature by RNAseq alignments, including 30 samples with support for all annotated introns";
NC_043007.1	Gnomon	exon	44837056	44837120	.	+	.	gene_id "LOC115217328"; db_xref "GeneID:115217328"; gbkey "mRNA"; gene "LOC115217328"; ID ""; gene_name "LOC115217328"; transcript_id "XM_029786983.2"; product "epidermal growth factor receptor kinase substrate 8, transcript variant X1"; exon_number "9"; model_evidence "Supporting evidence includes similarity to: 100% coverage of the annotated genomic feature by RNAseq alignments, including 30 samples with support for all annotated introns";
NC_043007.1	Gnomon	exon	44838601	44838689	.	+	.	gene_id "LOC115217328"; db_xref "GeneID:115217328"; gbkey "mRNA"; gene "LOC115217328"; ID ""; gene_name "LOC115217328"; transcript_id "XM_029786983.2"; product "epidermal growth factor receptor kinase substrate 8, transcript variant X1"; exon_number "10"; model_evidence "Supporting evidence includes similarity to: 100% coverage of the annotated genomic feature by RNAseq alignments, including 30 samples with support for all annotated introns";
NC_043007.1	Gnomon	exon	44841068	44841135	.	+	.	gene_id "LOC115217328"; db_xref "GeneID:115217328"; gbkey "mRNA"; gene "LOC115217328"; ID ""; gene_name "LOC115217328"; transcript_id "XM_029786983.2"; product "epidermal growth factor receptor kinase substrate 8, transcript variant X1"; exon_number "11"; model_evidence "Supporting evidence includes similarity to: 100% coverage of the annotated genomic feature by RNAseq alignments, including 30 samples with support for all annotated introns";
NC_043007.1	Gnomon	exon	44844310	44844445	.	+	.	gene_id "LOC115217328"; db_xref "GeneID:115217328"; gbkey "mRNA"; gene "LOC115217328"; ID ""; gene_name "LOC115217328"; transcript_id "XM_029786983.2"; product "epidermal growth factor receptor kinase substrate 8, transcript variant X1"; exon_number "12"; model_evidence "Supporting evidence includes similarity to: 100% coverage of the annotated genomic feature by RNAseq alignments, including 30 samples with support for all annotated introns";
NC_043007.1	Gnomon	exon	44846107	44846195	.	+	.	gene_id "LOC115217328"; db_xref "GeneID:115217328"; gbkey "mRNA"; gene "LOC115217328"; ID ""; gene_name "LOC115217328"; transcript_id "XM_029786983.2"; product "epidermal growth factor receptor kinase substrate 8, transcript variant X1"; exon_number "13"; model_evidence "Supporting evidence includes similarity to: 100% coverage of the annotated genomic feature by RNAseq alignments, including 30 samples with support for all annotated introns";
NC_043007.1	Gnomon	exon	44849488	44849726	.	+	.	gene_id "LOC115217328"; db_xref "GeneID:115217328"; gbkey "mRNA"; gene "LOC115217328"; ID ""; gene_name "LOC115217328"; transcript_id "XM_029786983.2"; product "epidermal growth factor receptor kinase substrate 8, transcript variant X1"; exon_number "14"; model_evidence "Supporting evidence includes similarity to: 100% coverage of the annotated genomic feature by RNAseq alignments, including 30 samples with support for all annotated introns";
NC_043007.1	Gnomon	exon	44851015	44851144	.	+	.	gene_id "LOC115217328"; db_xref "GeneID:115217328"; gbkey "mRNA"; gene "LOC115217328"; ID ""; gene_name "LOC115217328"; transcript_id "XM_029786983.2"; product "epidermal growth factor receptor kinase substrate 8, transcript variant X1"; exon_number "15"; model_evidence "Supporting evidence includes similarity to: 100% coverage of the annotated genomic feature by RNAseq alignments, including 30 samples with support for all annotated introns";
NC_043007.1	Gnomon	exon	44855518	44855564	.	+	.	gene_id "LOC115217328"; db_xref "GeneID:115217328"; gbkey "mRNA"; gene "LOC115217328"; ID ""; gene_name "LOC115217328"; transcript_id "XM_029786983.2"; product "epidermal growth factor receptor kinase substrate 8, transcript variant X1"; exon_number "16"; model_evidence "Supporting evidence includes similarity to: 100% coverage of the annotated genomic feature by RNAseq alignments, including 30 samples with support for all annotated introns";
NC_043007.1	Gnomon	exon	44858335	44858439	.	+	.	gene_id "LOC115217328"; db_xref "GeneID:115217328"; gbkey "mRNA"; gene "LOC115217328"; ID ""; gene_name "LOC115217328"; transcript_id "XM_029786983.2"; product "epidermal growth factor receptor kinase substrate 8, transcript variant X1"; exon_number "17"; model_evidence "Supporting evidence includes similarity to: 100% coverage of the annotated genomic feature by RNAseq alignments, including 30 samples with support for all annotated introns";
NC_043007.1	Gnomon	exon	44864220	44864295	.	+	.	gene_id "LOC115217328"; db_xref "GeneID:115217328"; gbkey "mRNA"; gene "LOC115217328"; ID ""; gene_name "LOC115217328"; transcript_id "XM_029786983.2"; product "epidermal growth factor receptor kinase substrate 8, transcript variant X1"; exon_number "18"; model_evidence "Supporting evidence includes similarity to: 100% coverage of the annotated genomic feature by RNAseq alignments, including 30 samples with support for all annotated introns";
NC_043007.1	Gnomon	exon	44867677	44867790	.	+	.	gene_id "LOC115217328"; db_xref "GeneID:115217328"; gbkey "mRNA"; gene "LOC115217328"; ID ""; gene_name "LOC115217328"; transcript_id "XM_029786983.2"; product "epidermal growth factor receptor kinase substrate 8, transcript variant X1"; exon_number "19"; model_evidence "Supporting evidence includes similarity to: 100% coverage of the annotated genomic feature by RNAseq alignments, including 30 samples with support for all annotated introns";
NC_043007.1	Gnomon	exon	44897306	44897901	.	+	.	gene_id "LOC115217328"; db_xref "GeneID:115217328"; gbkey "mRNA"; gene "LOC115217328"; ID ""; gene_name "LOC115217328"; transcript_id "XM_029786983.2"; product "epidermal growth factor receptor kinase substrate 8, transcript variant X1"; exon_number "20"; model_evidence "Supporting evidence includes similarity to: 100% coverage of the annotated genomic feature by RNAseq alignments, including 30 samples with support for all annotated introns";
NC_043007.1	Gnomon	start_codon	44766630	44766632	.	+	0	gene_id "LOC115217328"; db_xref "GeneID:115217328"; gbkey "CDS"; gene "LOC115217328"; ID ""; gene_name "LOC115217328"; transcript_id "XM_029786983.2"; product "epidermal growth factor receptor kinase substrate 8 isoform X1"; protein_id "XP_029642843.2"; exon_number "3";
NC_043007.1	Gnomon	stop_codon	44897384	44897386	.	+	0	gene_id "LOC115217328"; db_xref "GeneID:115217328"; gbkey "CDS"; gene "LOC115217328"; ID ""; gene_name "LOC115217328"; transcript_id "XM_029786983.2"; product "epidermal growth factor receptor kinase substrate 8 isoform X1"; protein_id "XP_029642843.2"; exon_number "20";
NC_043007.1	Gnomon	transcript	44706335	44897901	.	+	.	gene_id "LOC115217328"; ID "XM_029786984.2"; gene_name "LOC115217328"; transcript_id "XM_029786984.2";
NC_043007.1	Gnomon	CDS	44766630	44766676	.	+	0	gene_id "LOC115217328"; db_xref "GeneID:115217328"; gbkey "CDS"; gene "LOC115217328"; ID ""; gene_name "LOC115217328"; transcript_id "XM_029786984.2"; product "epidermal growth factor receptor kinase substrate 8 isoform X1"; protein_id "XP_029642844.2"; exon_number "2";
NC_043007.1	Gnomon	CDS	44780200	44780325	.	+	1	gene_id "LOC115217328"; db_xref "GeneID:115217328"; gbkey "CDS"; gene "LOC115217328"; ID ""; gene_name "LOC115217328"; transcript_id "XM_029786984.2"; product "epidermal growth factor receptor kinase substrate 8 isoform X1"; protein_id "XP_029642844.2"; exon_number "3";
NC_043007.1	Gnomon	CDS	44784348	44784400	.	+	1	gene_id "LOC115217328"; db_xref "GeneID:115217328"; gbkey "CDS"; gene "LOC115217328"; ID ""; gene_name "LOC115217328"; transcript_id "XM_029786984.2"; product "epidermal growth factor receptor kinase substrate 8 isoform X1"; protein_id "XP_029642844.2"; exon_number "4";
NC_043007.1	Gnomon	CDS	44826449	44826538	.	+	2	gene_id "LOC115217328"; db_xref "GeneID:115217328"; gbkey "CDS"; gene "LOC115217328"; ID ""; gene_name "LOC115217328"; transcript_id "XM_029786984.2"; product "epidermal growth factor receptor kinase substrate 8 isoform X1"; protein_id "XP_029642844.2"; exon_number "5";
NC_043007.1	Gnomon	CDS	44833041	44833168	.	+	2	gene_id "LOC115217328"; db_xref "GeneID:115217328"; gbkey "CDS"; gene "LOC115217328"; ID ""; gene_name "LOC115217328"; transcript_id "XM_029786984.2"; product "epidermal growth factor receptor kinase substrate 8 isoform X1"; protein_id "XP_029642844.2"; exon_number "6";
NC_043007.1	Gnomon	CDS	44835651	44835815	.	+	0	gene_id "LOC115217328"; db_xref "GeneID:115217328"; gbkey "CDS"; gene "LOC115217328"; ID ""; gene_name "LOC115217328"; transcript_id "XM_029786984.2"; product "epidermal growth factor receptor kinase substrate 8 isoform X1"; protein_id "XP_029642844.2"; exon_number "7";
NC_043007.1	Gnomon	CDS	44837056	44837120	.	+	0	gene_id "LOC115217328"; db_xref "GeneID:115217328"; gbkey "CDS"; gene "LOC115217328"; ID ""; gene_name "LOC115217328"; transcript_id "XM_029786984.2"; product "epidermal growth factor receptor kinase substrate 8 isoform X1"; protein_id "XP_029642844.2"; exon_number "8";
NC_043007.1	Gnomon	CDS	44838601	44838689	.	+	1	gene_id "LOC115217328"; db_xref "GeneID:115217328"; gbkey "CDS"; gene "LOC115217328"; ID ""; gene_name "LOC115217328"; transcript_id "XM_029786984.2"; product "epidermal growth factor receptor kinase substrate 8 isoform X1"; protein_id "XP_029642844.2"; exon_number "9";
NC_043007.1	Gnomon	CDS	44841068	44841135	.	+	2	gene_id "LOC115217328"; db_xref "GeneID:115217328"; gbkey "CDS"; gene "LOC115217328"; ID ""; gene_name "LOC115217328"; transcript_id "XM_029786984.2"; product "epidermal growth factor receptor kinase substrate 8 isoform X1"; protein_id "XP_029642844.2"; exon_number "10";
NC_043007.1	Gnomon	CDS	44844310	44844445	.	+	0	gene_id "LOC115217328"; db_xref "GeneID:115217328"; gbkey "CDS"; gene "LOC115217328"; ID ""; gene_name "LOC115217328"; transcript_id "XM_029786984.2"; product "epidermal growth factor receptor kinase substrate 8 isoform X1"; protein_id "XP_029642844.2"; exon_number "11";
NC_043007.1	Gnomon	CDS	44846107	44846195	.	+	2	gene_id "LOC115217328"; db_xref "GeneID:115217328"; gbkey "CDS"; gene "LOC115217328"; ID ""; gene_name "LOC115217328"; transcript_id "XM_029786984.2"; product "epidermal growth factor receptor kinase substrate 8 isoform X1"; protein_id "XP_029642844.2"; exon_number "12";
NC_043007.1	Gnomon	CDS	44849488	44849726	.	+	0	gene_id "LOC115217328"; db_xref "GeneID:115217328"; gbkey "CDS"; gene "LOC115217328"; ID ""; gene_name "LOC115217328"; transcript_id "XM_029786984.2"; product "epidermal growth factor receptor kinase substrate 8 isoform X1"; protein_id "XP_029642844.2"; exon_number "13";
NC_043007.1	Gnomon	CDS	44851015	44851144	.	+	1	gene_id "LOC115217328"; db_xref "GeneID:115217328"; gbkey "CDS"; gene "LOC115217328"; ID ""; gene_name "LOC115217328"; transcript_id "XM_029786984.2"; product "epidermal growth factor receptor kinase substrate 8 isoform X1"; protein_id "XP_029642844.2"; exon_number "14";
NC_043007.1	Gnomon	CDS	44855518	44855564	.	+	0	gene_id "LOC115217328"; db_xref "GeneID:115217328"; gbkey "CDS"; gene "LOC115217328"; ID ""; gene_name "LOC115217328"; transcript_id "XM_029786984.2"; product "epidermal growth factor receptor kinase substrate 8 isoform X1"; protein_id "XP_029642844.2"; exon_number "15";
NC_043007.1	Gnomon	CDS	44858335	44858439	.	+	1	gene_id "LOC115217328"; db_xref "GeneID:115217328"; gbkey "CDS"; gene "LOC115217328"; ID ""; gene_name "LOC115217328"; transcript_id "XM_029786984.2"; product "epidermal growth factor receptor kinase substrate 8 isoform X1"; protein_id "XP_029642844.2"; exon_number "16";
NC_043007.1	Gnomon	CDS	44864220	44864295	.	+	1	gene_id "LOC115217328"; db_xref "GeneID:115217328"; gbkey "CDS"; gene "LOC115217328"; ID ""; gene_name "LOC115217328"; transcript_id "XM_029786984.2"; product "epidermal growth factor receptor kinase substrate 8 isoform X1"; protein_id "XP_029642844.2"; exon_number "17";
NC_043007.1	Gnomon	CDS	44867677	44867790	.	+	0	gene_id "LOC115217328"; db_xref "GeneID:115217328"; gbkey "CDS"; gene "LOC115217328"; ID ""; gene_name "LOC115217328"; transcript_id "XM_029786984.2"; product "epidermal growth factor receptor kinase substrate 8 isoform X1"; protein_id "XP_029642844.2"; exon_number "18";
NC_043007.1	Gnomon	CDS	44897306	44897383	.	+	0	gene_id "LOC115217328"; db_xref "GeneID:115217328"; gbkey "CDS"; gene "LOC115217328"; ID ""; gene_name "LOC115217328"; transcript_id "XM_029786984.2"; product "epidermal growth factor receptor kinase substrate 8 isoform X1"; protein_id "XP_029642844.2"; exon_number "19";
NC_043007.1	Gnomon	exon	44706335	44706507	.	+	.	gene_id "LOC115217328"; db_xref "GeneID:115217328"; gbkey "mRNA"; gene "LOC115217328"; ID ""; gene_name "LOC115217328"; transcript_id "XM_029786984.2"; product "epidermal growth factor receptor kinase substrate 8, transcript variant X3"; exon_number "1"; model_evidence "Supporting evidence includes similarity to: 100% coverage of the annotated genomic feature by RNAseq alignments, including 14 samples with support for all annotated introns";
NC_043007.1	Gnomon	exon	44766605	44766676	.	+	.	gene_id "LOC115217328"; db_xref "GeneID:115217328"; gbkey "mRNA"; gene "LOC115217328"; ID ""; gene_name "LOC115217328"; transcript_id "XM_029786984.2"; product "epidermal growth factor receptor kinase substrate 8, transcript variant X3"; exon_number "2"; model_evidence "Supporting evidence includes similarity to: 100% coverage of the annotated genomic feature by RNAseq alignments, including 14 samples with support for all annotated introns";
NC_043007.1	Gnomon	exon	44780200	44780325	.	+	.	gene_id "LOC115217328"; db_xref "GeneID:115217328"; gbkey "mRNA"; gene "LOC115217328"; ID ""; gene_name "LOC115217328"; transcript_id "XM_029786984.2"; product "epidermal growth factor receptor kinase substrate 8, transcript variant X3"; exon_number "3"; model_evidence "Supporting evidence includes similarity to: 100% coverage of the annotated genomic feature by RNAseq alignments, including 14 samples with support for all annotated introns";
NC_043007.1	Gnomon	exon	44784348	44784400	.	+	.	gene_id "LOC115217328"; db_xref "GeneID:115217328"; gbkey "mRNA"; gene "LOC115217328"; ID ""; gene_name "LOC115217328"; transcript_id "XM_029786984.2"; product "epidermal growth factor receptor kinase substrate 8, transcript variant X3"; exon_number "4"; model_evidence "Supporting evidence includes similarity to: 100% coverage of the annotated genomic feature by RNAseq alignments, including 14 samples with support for all annotated introns";
NC_043007.1	Gnomon	exon	44826449	44826538	.	+	.	gene_id "LOC115217328"; db_xref "GeneID:115217328"; gbkey "mRNA"; gene "LOC115217328"; ID ""; gene_name "LOC115217328"; transcript_id "XM_029786984.2"; product "epidermal growth factor receptor kinase substrate 8, transcript variant X3"; exon_number "5"; model_evidence "Supporting evidence includes similarity to: 100% coverage of the annotated genomic feature by RNAseq alignments, including 14 samples with support for all annotated introns";
NC_043007.1	Gnomon	exon	44833041	44833168	.	+	.	gene_id "LOC115217328"; db_xref "GeneID:115217328"; gbkey "mRNA"; gene "LOC115217328"; ID ""; gene_name "LOC115217328"; transcript_id "XM_029786984.2"; product "epidermal growth factor receptor kinase substrate 8, transcript variant X3"; exon_number "6"; model_evidence "Supporting evidence includes similarity to: 100% coverage of the annotated genomic feature by RNAseq alignments, including 14 samples with support for all annotated introns";
NC_043007.1	Gnomon	exon	44835651	44835815	.	+	.	gene_id "LOC115217328"; db_xref "GeneID:115217328"; gbkey "mRNA"; gene "LOC115217328"; ID ""; gene_name "LOC115217328"; transcript_id "XM_029786984.2"; product "epidermal growth factor receptor kinase substrate 8, transcript variant X3"; exon_number "7"; model_evidence "Supporting evidence includes similarity to: 100% coverage of the annotated genomic feature by RNAseq alignments, including 14 samples with support for all annotated introns";
NC_043007.1	Gnomon	exon	44837056	44837120	.	+	.	gene_id "LOC115217328"; db_xref "GeneID:115217328"; gbkey "mRNA"; gene "LOC115217328"; ID ""; gene_name "LOC115217328"; transcript_id "XM_029786984.2"; product "epidermal growth factor receptor kinase substrate 8, transcript variant X3"; exon_number "8"; model_evidence "Supporting evidence includes similarity to: 100% coverage of the annotated genomic feature by RNAseq alignments, including 14 samples with support for all annotated introns";
NC_043007.1	Gnomon	exon	44838601	44838689	.	+	.	gene_id "LOC115217328"; db_xref "GeneID:115217328"; gbkey "mRNA"; gene "LOC115217328"; ID ""; gene_name "LOC115217328"; transcript_id "XM_029786984.2"; product "epidermal growth factor receptor kinase substrate 8, transcript variant X3"; exon_number "9"; model_evidence "Supporting evidence includes similarity to: 100% coverage of the annotated genomic feature by RNAseq alignments, including 14 samples with support for all annotated introns";
NC_043007.1	Gnomon	exon	44841068	44841135	.	+	.	gene_id "LOC115217328"; db_xref "GeneID:115217328"; gbkey "mRNA"; gene "LOC115217328"; ID ""; gene_name "LOC115217328"; transcript_id "XM_029786984.2"; product "epidermal growth factor receptor kinase substrate 8, transcript variant X3"; exon_number "10"; model_evidence "Supporting evidence includes similarity to: 100% coverage of the annotated genomic feature by RNAseq alignments, including 14 samples with support for all annotated introns";
NC_043007.1	Gnomon	exon	44844310	44844445	.	+	.	gene_id "LOC115217328"; db_xref "GeneID:115217328"; gbkey "mRNA"; gene "LOC115217328"; ID ""; gene_name "LOC115217328"; transcript_id "XM_029786984.2"; product "epidermal growth factor receptor kinase substrate 8, transcript variant X3"; exon_number "11"; model_evidence "Supporting evidence includes similarity to: 100% coverage of the annotated genomic feature by RNAseq alignments, including 14 samples with support for all annotated introns";
NC_043007.1	Gnomon	exon	44846107	44846195	.	+	.	gene_id "LOC115217328"; db_xref "GeneID:115217328"; gbkey "mRNA"; gene "LOC115217328"; ID ""; gene_name "LOC115217328"; transcript_id "XM_029786984.2"; product "epidermal growth factor receptor kinase substrate 8, transcript variant X3"; exon_number "12"; model_evidence "Supporting evidence includes similarity to: 100% coverage of the annotated genomic feature by RNAseq alignments, including 14 samples with support for all annotated introns";
NC_043007.1	Gnomon	exon	44849488	44849726	.	+	.	gene_id "LOC115217328"; db_xref "GeneID:115217328"; gbkey "mRNA"; gene "LOC115217328"; ID ""; gene_name "LOC115217328"; transcript_id "XM_029786984.2"; product "epidermal growth factor receptor kinase substrate 8, transcript variant X3"; exon_number "13"; model_evidence "Supporting evidence includes similarity to: 100% coverage of the annotated genomic feature by RNAseq alignments, including 14 samples with support for all annotated introns";
NC_043007.1	Gnomon	exon	44851015	44851144	.	+	.	gene_id "LOC115217328"; db_xref "GeneID:115217328"; gbkey "mRNA"; gene "LOC115217328"; ID ""; gene_name "LOC115217328"; transcript_id "XM_029786984.2"; product "epidermal growth factor receptor kinase substrate 8, transcript variant X3"; exon_number "14"; model_evidence "Supporting evidence includes similarity to: 100% coverage of the annotated genomic feature by RNAseq alignments, including 14 samples with support for all annotated introns";
NC_043007.1	Gnomon	exon	44855518	44855564	.	+	.	gene_id "LOC115217328"; db_xref "GeneID:115217328"; gbkey "mRNA"; gene "LOC115217328"; ID ""; gene_name "LOC115217328"; transcript_id "XM_029786984.2"; product "epidermal growth factor receptor kinase substrate 8, transcript variant X3"; exon_number "15"; model_evidence "Supporting evidence includes similarity to: 100% coverage of the annotated genomic feature by RNAseq alignments, including 14 samples with support for all annotated introns";
NC_043007.1	Gnomon	exon	44858335	44858439	.	+	.	gene_id "LOC115217328"; db_xref "GeneID:115217328"; gbkey "mRNA"; gene "LOC115217328"; ID ""; gene_name "LOC115217328"; transcript_id "XM_029786984.2"; product "epidermal growth factor receptor kinase substrate 8, transcript variant X3"; exon_number "16"; model_evidence "Supporting evidence includes similarity to: 100% coverage of the annotated genomic feature by RNAseq alignments, including 14 samples with support for all annotated introns";
NC_043007.1	Gnomon	exon	44864220	44864295	.	+	.	gene_id "LOC115217328"; db_xref "GeneID:115217328"; gbkey "mRNA"; gene "LOC115217328"; ID ""; gene_name "LOC115217328"; transcript_id "XM_029786984.2"; product "epidermal growth factor receptor kinase substrate 8, transcript variant X3"; exon_number "17"; model_evidence "Supporting evidence includes similarity to: 100% coverage of the annotated genomic feature by RNAseq alignments, including 14 samples with support for all annotated introns";
NC_043007.1	Gnomon	exon	44867677	44867790	.	+	.	gene_id "LOC115217328"; db_xref "GeneID:115217328"; gbkey "mRNA"; gene "LOC115217328"; ID ""; gene_name "LOC115217328"; transcript_id "XM_029786984.2"; product "epidermal growth factor receptor kinase substrate 8, transcript variant X3"; exon_number "18"; model_evidence "Supporting evidence includes similarity to: 100% coverage of the annotated genomic feature by RNAseq alignments, including 14 samples with support for all annotated introns";
NC_043007.1	Gnomon	exon	44897306	44897901	.	+	.	gene_id "LOC115217328"; db_xref "GeneID:115217328"; gbkey "mRNA"; gene "LOC115217328"; ID ""; gene_name "LOC115217328"; transcript_id "XM_029786984.2"; product "epidermal growth factor receptor kinase substrate 8, transcript variant X3"; exon_number "19"; model_evidence "Supporting evidence includes similarity to: 100% coverage of the annotated genomic feature by RNAseq alignments, including 14 samples with support for all annotated introns";
NC_043007.1	Gnomon	start_codon	44766630	44766632	.	+	0	gene_id "LOC115217328"; db_xref "GeneID:115217328"; gbkey "CDS"; gene "LOC115217328"; ID ""; gene_name "LOC115217328"; transcript_id "XM_029786984.2"; product "epidermal growth factor receptor kinase substrate 8 isoform X1"; protein_id "XP_029642844.2"; exon_number "2";
NC_043007.1	Gnomon	stop_codon	44897384	44897386	.	+	0	gene_id "LOC115217328"; db_xref "GeneID:115217328"; gbkey "CDS"; gene "LOC115217328"; ID ""; gene_name "LOC115217328"; transcript_id "XM_029786984.2"; product "epidermal growth factor receptor kinase substrate 8 isoform X1"; protein_id "XP_029642844.2"; exon_number "19";
NC_043007.1	Gnomon	transcript	44818162	44897901	.	+	.	gene_id "LOC115217328"; ID "XM_029786986.2"; gene_name "LOC115217328"; transcript_id "XM_029786986.2";
NC_043007.1	Gnomon	CDS	44826469	44826538	.	+	0	gene_id "LOC115217328"; db_xref "GeneID:115217328"; gbkey "CDS"; gene "LOC115217328"; ID ""; gene_name "LOC115217328"; transcript_id "XM_029786986.2"; product "epidermal growth factor receptor kinase substrate 8 isoform X3"; protein_id "XP_029642846.2"; exon_number "2";
NC_043007.1	Gnomon	CDS	44833041	44833168	.	+	2	gene_id "LOC115217328"; db_xref "GeneID:115217328"; gbkey "CDS"; gene "LOC115217328"; ID ""; gene_name "LOC115217328"; transcript_id "XM_029786986.2"; product "epidermal growth factor receptor kinase substrate 8 isoform X3"; protein_id "XP_029642846.2"; exon_number "3";
NC_043007.1	Gnomon	CDS	44835651	44835815	.	+	0	gene_id "LOC115217328"; db_xref "GeneID:115217328"; gbkey "CDS"; gene "LOC115217328"; ID ""; gene_name "LOC115217328"; transcript_id "XM_029786986.2"; product "epidermal growth factor receptor kinase substrate 8 isoform X3"; protein_id "XP_029642846.2"; exon_number "4";
NC_043007.1	Gnomon	CDS	44837056	44837120	.	+	0	gene_id "LOC115217328"; db_xref "GeneID:115217328"; gbkey "CDS"; gene "LOC115217328"; ID ""; gene_name "LOC115217328"; transcript_id "XM_029786986.2"; product "epidermal growth factor receptor kinase substrate 8 isoform X3"; protein_id "XP_029642846.2"; exon_number "5";
NC_043007.1	Gnomon	CDS	44838601	44838689	.	+	1	gene_id "LOC115217328"; db_xref "GeneID:115217328"; gbkey "CDS"; gene "LOC115217328"; ID ""; gene_name "LOC115217328"; transcript_id "XM_029786986.2"; product "epidermal growth factor receptor kinase substrate 8 isoform X3"; protein_id "XP_029642846.2"; exon_number "6";
NC_043007.1	Gnomon	CDS	44841068	44841135	.	+	2	gene_id "LOC115217328"; db_xref "GeneID:115217328"; gbkey "CDS"; gene "LOC115217328"; ID ""; gene_name "LOC115217328"; transcript_id "XM_029786986.2"; product "epidermal growth factor receptor kinase substrate 8 isoform X3"; protein_id "XP_029642846.2"; exon_number "7";
NC_043007.1	Gnomon	CDS	44844310	44844445	.	+	0	gene_id "LOC115217328"; db_xref "GeneID:115217328"; gbkey "CDS"; gene "LOC115217328"; ID ""; gene_name "LOC115217328"; transcript_id "XM_029786986.2"; product "epidermal growth factor receptor kinase substrate 8 isoform X3"; protein_id "XP_029642846.2"; exon_number "8";
NC_043007.1	Gnomon	CDS	44846107	44846195	.	+	2	gene_id "LOC115217328"; db_xref "GeneID:115217328"; gbkey "CDS"; gene "LOC115217328"; ID ""; gene_name "LOC115217328"; transcript_id "XM_029786986.2"; product "epidermal growth factor receptor kinase substrate 8 isoform X3"; protein_id "XP_029642846.2"; exon_number "9";
NC_043007.1	Gnomon	CDS	44849488	44849726	.	+	0	gene_id "LOC115217328"; db_xref "GeneID:115217328"; gbkey "CDS"; gene "LOC115217328"; ID ""; gene_name "LOC115217328"; transcript_id "XM_029786986.2"; product "epidermal growth factor receptor kinase substrate 8 isoform X3"; protein_id "XP_029642846.2"; exon_number "10";
NC_043007.1	Gnomon	CDS	44851015	44851144	.	+	1	gene_id "LOC115217328"; db_xref "GeneID:115217328"; gbkey "CDS"; gene "LOC115217328"; ID ""; gene_name "LOC115217328"; transcript_id "XM_029786986.2"; product "epidermal growth factor receptor kinase substrate 8 isoform X3"; protein_id "XP_029642846.2"; exon_number "11";
NC_043007.1	Gnomon	CDS	44855518	44855564	.	+	0	gene_id "LOC115217328"; db_xref "GeneID:115217328"; gbkey "CDS"; gene "LOC115217328"; ID ""; gene_name "LOC115217328"; transcript_id "XM_029786986.2"; product "epidermal growth factor receptor kinase substrate 8 isoform X3"; protein_id "XP_029642846.2"; exon_number "12";
NC_043007.1	Gnomon	CDS	44858335	44858439	.	+	1	gene_id "LOC115217328"; db_xref "GeneID:115217328"; gbkey "CDS"; gene "LOC115217328"; ID ""; gene_name "LOC115217328"; transcript_id "XM_029786986.2"; product "epidermal growth factor receptor kinase substrate 8 isoform X3"; protein_id "XP_029642846.2"; exon_number "13";
NC_043007.1	Gnomon	CDS	44864220	44864295	.	+	1	gene_id "LOC115217328"; db_xref "GeneID:115217328"; gbkey "CDS"; gene "LOC115217328"; ID ""; gene_name "LOC115217328"; transcript_id "XM_029786986.2"; product "epidermal growth factor receptor kinase substrate 8 isoform X3"; protein_id "XP_029642846.2"; exon_number "14";
NC_043007.1	Gnomon	CDS	44867677	44867790	.	+	0	gene_id "LOC115217328"; db_xref "GeneID:115217328"; gbkey "CDS"; gene "LOC115217328"; ID ""; gene_name "LOC115217328"; transcript_id "XM_029786986.2"; product "epidermal growth factor receptor kinase substrate 8 isoform X3"; protein_id "XP_029642846.2"; exon_number "15";
NC_043007.1	Gnomon	CDS	44897306	44897383	.	+	0	gene_id "LOC115217328"; db_xref "GeneID:115217328"; gbkey "CDS"; gene "LOC115217328"; ID ""; gene_name "LOC115217328"; transcript_id "XM_029786986.2"; product "epidermal growth factor receptor kinase substrate 8 isoform X3"; protein_id "XP_029642846.2"; exon_number "16";
NC_043007.1	Gnomon	exon	44818162	44818311	.	+	.	gene_id "LOC115217328"; db_xref "GeneID:115217328"; gbkey "mRNA"; gene "LOC115217328"; ID ""; gene_name "LOC115217328"; transcript_id "XM_029786986.2"; product "epidermal growth factor receptor kinase substrate 8, transcript variant X5"; exon_number "1"; model_evidence "Supporting evidence includes similarity to: 100% coverage of the annotated genomic feature by RNAseq alignments, including 20 samples with support for all annotated introns";
NC_043007.1	Gnomon	exon	44826449	44826538	.	+	.	gene_id "LOC115217328"; db_xref "GeneID:115217328"; gbkey "mRNA"; gene "LOC115217328"; ID ""; gene_name "LOC115217328"; transcript_id "XM_029786986.2"; product "epidermal growth factor receptor kinase substrate 8, transcript variant X5"; exon_number "2"; model_evidence "Supporting evidence includes similarity to: 100% coverage of the annotated genomic feature by RNAseq alignments, including 20 samples with support for all annotated introns";
NC_043007.1	Gnomon	exon	44833041	44833168	.	+	.	gene_id "LOC115217328"; db_xref "GeneID:115217328"; gbkey "mRNA"; gene "LOC115217328"; ID ""; gene_name "LOC115217328"; transcript_id "XM_029786986.2"; product "epidermal growth factor receptor kinase substrate 8, transcript variant X5"; exon_number "3"; model_evidence "Supporting evidence includes similarity to: 100% coverage of the annotated genomic feature by RNAseq alignments, including 20 samples with support for all annotated introns";
NC_043007.1	Gnomon	exon	44835651	44835815	.	+	.	gene_id "LOC115217328"; db_xref "GeneID:115217328"; gbkey "mRNA"; gene "LOC115217328"; ID ""; gene_name "LOC115217328"; transcript_id "XM_029786986.2"; product "epidermal growth factor receptor kinase substrate 8, transcript variant X5"; exon_number "4"; model_evidence "Supporting evidence includes similarity to: 100% coverage of the annotated genomic feature by RNAseq alignments, including 20 samples with support for all annotated introns";
NC_043007.1	Gnomon	exon	44837056	44837120	.	+	.	gene_id "LOC115217328"; db_xref "GeneID:115217328"; gbkey "mRNA"; gene "LOC115217328"; ID ""; gene_name "LOC115217328"; transcript_id "XM_029786986.2"; product "epidermal growth factor receptor kinase substrate 8, transcript variant X5"; exon_number "5"; model_evidence "Supporting evidence includes similarity to: 100% coverage of the annotated genomic feature by RNAseq alignments, including 20 samples with support for all annotated introns";
NC_043007.1	Gnomon	exon	44838601	44838689	.	+	.	gene_id "LOC115217328"; db_xref "GeneID:115217328"; gbkey "mRNA"; gene "LOC115217328"; ID ""; gene_name "LOC115217328"; transcript_id "XM_029786986.2"; product "epidermal growth factor receptor kinase substrate 8, transcript variant X5"; exon_number "6"; model_evidence "Supporting evidence includes similarity to: 100% coverage of the annotated genomic feature by RNAseq alignments, including 20 samples with support for all annotated introns";
NC_043007.1	Gnomon	exon	44841068	44841135	.	+	.	gene_id "LOC115217328"; db_xref "GeneID:115217328"; gbkey "mRNA"; gene "LOC115217328"; ID ""; gene_name "LOC115217328"; transcript_id "XM_029786986.2"; product "epidermal growth factor receptor kinase substrate 8, transcript variant X5"; exon_number "7"; model_evidence "Supporting evidence includes similarity to: 100% coverage of the annotated genomic feature by RNAseq alignments, including 20 samples with support for all annotated introns";
NC_043007.1	Gnomon	exon	44844310	44844445	.	+	.	gene_id "LOC115217328"; db_xref "GeneID:115217328"; gbkey "mRNA"; gene "LOC115217328"; ID ""; gene_name "LOC115217328"; transcript_id "XM_029786986.2"; product "epidermal growth factor receptor kinase substrate 8, transcript variant X5"; exon_number "8"; model_evidence "Supporting evidence includes similarity to: 100% coverage of the annotated genomic feature by RNAseq alignments, including 20 samples with support for all annotated introns";
NC_043007.1	Gnomon	exon	44846107	44846195	.	+	.	gene_id "LOC115217328"; db_xref "GeneID:115217328"; gbkey "mRNA"; gene "LOC115217328"; ID ""; gene_name "LOC115217328"; transcript_id "XM_029786986.2"; product "epidermal growth factor receptor kinase substrate 8, transcript variant X5"; exon_number "9"; model_evidence "Supporting evidence includes similarity to: 100% coverage of the annotated genomic feature by RNAseq alignments, including 20 samples with support for all annotated introns";
NC_043007.1	Gnomon	exon	44849488	44849726	.	+	.	gene_id "LOC115217328"; db_xref "GeneID:115217328"; gbkey "mRNA"; gene "LOC115217328"; ID ""; gene_name "LOC115217328"; transcript_id "XM_029786986.2"; product "epidermal growth factor receptor kinase substrate 8, transcript variant X5"; exon_number "10"; model_evidence "Supporting evidence includes similarity to: 100% coverage of the annotated genomic feature by RNAseq alignments, including 20 samples with support for all annotated introns";
NC_043007.1	Gnomon	exon	44851015	44851144	.	+	.	gene_id "LOC115217328"; db_xref "GeneID:115217328"; gbkey "mRNA"; gene "LOC115217328"; ID ""; gene_name "LOC115217328"; transcript_id "XM_029786986.2"; product "epidermal growth factor receptor kinase substrate 8, transcript variant X5"; exon_number "11"; model_evidence "Supporting evidence includes similarity to: 100% coverage of the annotated genomic feature by RNAseq alignments, including 20 samples with support for all annotated introns";
NC_043007.1	Gnomon	exon	44855518	44855564	.	+	.	gene_id "LOC115217328"; db_xref "GeneID:115217328"; gbkey "mRNA"; gene "LOC115217328"; ID ""; gene_name "LOC115217328"; transcript_id "XM_029786986.2"; product "epidermal growth factor receptor kinase substrate 8, transcript variant X5"; exon_number "12"; model_evidence "Supporting evidence includes similarity to: 100% coverage of the annotated genomic feature by RNAseq alignments, including 20 samples with support for all annotated introns";
NC_043007.1	Gnomon	exon	44858335	44858439	.	+	.	gene_id "LOC115217328"; db_xref "GeneID:115217328"; gbkey "mRNA"; gene "LOC115217328"; ID ""; gene_name "LOC115217328"; transcript_id "XM_029786986.2"; product "epidermal growth factor receptor kinase substrate 8, transcript variant X5"; exon_number "13"; model_evidence "Supporting evidence includes similarity to: 100% coverage of the annotated genomic feature by RNAseq alignments, including 20 samples with support for all annotated introns";
NC_043007.1	Gnomon	exon	44864220	44864295	.	+	.	gene_id "LOC115217328"; db_xref "GeneID:115217328"; gbkey "mRNA"; gene "LOC115217328"; ID ""; gene_name "LOC115217328"; transcript_id "XM_029786986.2"; product "epidermal growth factor receptor kinase substrate 8, transcript variant X5"; exon_number "14"; model_evidence "Supporting evidence includes similarity to: 100% coverage of the annotated genomic feature by RNAseq alignments, including 20 samples with support for all annotated introns";
NC_043007.1	Gnomon	exon	44867677	44867790	.	+	.	gene_id "LOC115217328"; db_xref "GeneID:115217328"; gbkey "mRNA"; gene "LOC115217328"; ID ""; gene_name "LOC115217328"; transcript_id "XM_029786986.2"; product "epidermal growth factor receptor kinase substrate 8, transcript variant X5"; exon_number "15"; model_evidence "Supporting evidence includes similarity to: 100% coverage of the annotated genomic feature by RNAseq alignments, including 20 samples with support for all annotated introns";
NC_043007.1	Gnomon	exon	44897306	44897901	.	+	.	gene_id "LOC115217328"; db_xref "GeneID:115217328"; gbkey "mRNA"; gene "LOC115217328"; ID ""; gene_name "LOC115217328"; transcript_id "XM_029786986.2"; product "epidermal growth factor receptor kinase substrate 8, transcript variant X5"; exon_number "16"; model_evidence "Supporting evidence includes similarity to: 100% coverage of the annotated genomic feature by RNAseq alignments, including 20 samples with support for all annotated introns";
NC_043007.1	Gnomon	start_codon	44826469	44826471	.	+	0	gene_id "LOC115217328"; db_xref "GeneID:115217328"; gbkey "CDS"; gene "LOC115217328"; ID ""; gene_name "LOC115217328"; transcript_id "XM_029786986.2"; product "epidermal growth factor receptor kinase substrate 8 isoform X3"; protein_id "XP_029642846.2"; exon_number "2";
NC_043007.1	Gnomon	stop_codon	44897384	44897386	.	+	0	gene_id "LOC115217328"; db_xref "GeneID:115217328"; gbkey "CDS"; gene "LOC115217328"; ID ""; gene_name "LOC115217328"; transcript_id "XM_029786986.2"; product "epidermal growth factor receptor kinase substrate 8 isoform X3"; protein_id "XP_029642846.2"; exon_number "16";
NC_043007.1	Gnomon	transcript	44747621	44897901	.	+	.	gene_id "LOC115217328"; ID "XM_036507449.1"; gene_name "LOC115217328"; transcript_id "XM_036507449.1";
NC_043007.1	Gnomon	CDS	44766630	44766676	.	+	0	gene_id "LOC115217328"; db_xref "GeneID:115217328"; gbkey "CDS"; gene "LOC115217328"; ID ""; gene_name "LOC115217328"; transcript_id "XM_036507449.1"; product "epidermal growth factor receptor kinase substrate 8 isoform X1"; protein_id "XP_036363342.1"; exon_number "3";
NC_043007.1	Gnomon	CDS	44780200	44780325	.	+	1	gene_id "LOC115217328"; db_xref "GeneID:115217328"; gbkey "CDS"; gene "LOC115217328"; ID ""; gene_name "LOC115217328"; transcript_id "XM_036507449.1"; product "epidermal growth factor receptor kinase substrate 8 isoform X1"; protein_id "XP_036363342.1"; exon_number "4";
NC_043007.1	Gnomon	CDS	44784348	44784400	.	+	1	gene_id "LOC115217328"; db_xref "GeneID:115217328"; gbkey "CDS"; gene "LOC115217328"; ID ""; gene_name "LOC115217328"; transcript_id "XM_036507449.1"; product "epidermal growth factor receptor kinase substrate 8 isoform X1"; protein_id "XP_036363342.1"; exon_number "5";
NC_043007.1	Gnomon	CDS	44826449	44826538	.	+	2	gene_id "LOC115217328"; db_xref "GeneID:115217328"; gbkey "CDS"; gene "LOC115217328"; ID ""; gene_name "LOC115217328"; transcript_id "XM_036507449.1"; product "epidermal growth factor receptor kinase substrate 8 isoform X1"; protein_id "XP_036363342.1"; exon_number "6";
NC_043007.1	Gnomon	CDS	44833041	44833168	.	+	2	gene_id "LOC115217328"; db_xref "GeneID:115217328"; gbkey "CDS"; gene "LOC115217328"; ID ""; gene_name "LOC115217328"; transcript_id "XM_036507449.1"; product "epidermal growth factor receptor kinase substrate 8 isoform X1"; protein_id "XP_036363342.1"; exon_number "7";
NC_043007.1	Gnomon	CDS	44835651	44835815	.	+	0	gene_id "LOC115217328"; db_xref "GeneID:115217328"; gbkey "CDS"; gene "LOC115217328"; ID ""; gene_name "LOC115217328"; transcript_id "XM_036507449.1"; product "epidermal growth factor receptor kinase substrate 8 isoform X1"; protein_id "XP_036363342.1"; exon_number "8";
NC_043007.1	Gnomon	CDS	44837056	44837120	.	+	0	gene_id "LOC115217328"; db_xref "GeneID:115217328"; gbkey "CDS"; gene "LOC115217328"; ID ""; gene_name "LOC115217328"; transcript_id "XM_036507449.1"; product "epidermal growth factor receptor kinase substrate 8 isoform X1"; protein_id "XP_036363342.1"; exon_number "9";
NC_043007.1	Gnomon	CDS	44838601	44838689	.	+	1	gene_id "LOC115217328"; db_xref "GeneID:115217328"; gbkey "CDS"; gene "LOC115217328"; ID ""; gene_name "LOC115217328"; transcript_id "XM_036507449.1"; product "epidermal growth factor receptor kinase substrate 8 isoform X1"; protein_id "XP_036363342.1"; exon_number "10";
NC_043007.1	Gnomon	CDS	44841068	44841135	.	+	2	gene_id "LOC115217328"; db_xref "GeneID:115217328"; gbkey "CDS"; gene "LOC115217328"; ID ""; gene_name "LOC115217328"; transcript_id "XM_036507449.1"; product "epidermal growth factor receptor kinase substrate 8 isoform X1"; protein_id "XP_036363342.1"; exon_number "11";
NC_043007.1	Gnomon	CDS	44844310	44844445	.	+	0	gene_id "LOC115217328"; db_xref "GeneID:115217328"; gbkey "CDS"; gene "LOC115217328"; ID ""; gene_name "LOC115217328"; transcript_id "XM_036507449.1"; product "epidermal growth factor receptor kinase substrate 8 isoform X1"; protein_id "XP_036363342.1"; exon_number "12";
NC_043007.1	Gnomon	CDS	44846107	44846195	.	+	2	gene_id "LOC115217328"; db_xref "GeneID:115217328"; gbkey "CDS"; gene "LOC115217328"; ID ""; gene_name "LOC115217328"; transcript_id "XM_036507449.1"; product "epidermal growth factor receptor kinase substrate 8 isoform X1"; protein_id "XP_036363342.1"; exon_number "13";
NC_043007.1	Gnomon	CDS	44849488	44849726	.	+	0	gene_id "LOC115217328"; db_xref "GeneID:115217328"; gbkey "CDS"; gene "LOC115217328"; ID ""; gene_name "LOC115217328"; transcript_id "XM_036507449.1"; product "epidermal growth factor receptor kinase substrate 8 isoform X1"; protein_id "XP_036363342.1"; exon_number "14";
NC_043007.1	Gnomon	CDS	44851015	44851144	.	+	1	gene_id "LOC115217328"; db_xref "GeneID:115217328"; gbkey "CDS"; gene "LOC115217328"; ID ""; gene_name "LOC115217328"; transcript_id "XM_036507449.1"; product "epidermal growth factor receptor kinase substrate 8 isoform X1"; protein_id "XP_036363342.1"; exon_number "15";
NC_043007.1	Gnomon	CDS	44855518	44855564	.	+	0	gene_id "LOC115217328"; db_xref "GeneID:115217328"; gbkey "CDS"; gene "LOC115217328"; ID ""; gene_name "LOC115217328"; transcript_id "XM_036507449.1"; product "epidermal growth factor receptor kinase substrate 8 isoform X1"; protein_id "XP_036363342.1"; exon_number "16";
NC_043007.1	Gnomon	CDS	44858335	44858439	.	+	1	gene_id "LOC115217328"; db_xref "GeneID:115217328"; gbkey "CDS"; gene "LOC115217328"; ID ""; gene_name "LOC115217328"; transcript_id "XM_036507449.1"; product "epidermal growth factor receptor kinase substrate 8 isoform X1"; protein_id "XP_036363342.1"; exon_number "17";
NC_043007.1	Gnomon	CDS	44864220	44864295	.	+	1	gene_id "LOC115217328"; db_xref "GeneID:115217328"; gbkey "CDS"; gene "LOC115217328"; ID ""; gene_name "LOC115217328"; transcript_id "XM_036507449.1"; product "epidermal growth factor receptor kinase substrate 8 isoform X1"; protein_id "XP_036363342.1"; exon_number "18";
NC_043007.1	Gnomon	CDS	44867677	44867790	.	+	0	gene_id "LOC115217328"; db_xref "GeneID:115217328"; gbkey "CDS"; gene "LOC115217328"; ID ""; gene_name "LOC115217328"; transcript_id "XM_036507449.1"; product "epidermal growth factor receptor kinase substrate 8 isoform X1"; protein_id "XP_036363342.1"; exon_number "19";
NC_043007.1	Gnomon	CDS	44897306	44897383	.	+	0	gene_id "LOC115217328"; db_xref "GeneID:115217328"; gbkey "CDS"; gene "LOC115217328"; ID ""; gene_name "LOC115217328"; transcript_id "XM_036507449.1"; product "epidermal growth factor receptor kinase substrate 8 isoform X1"; protein_id "XP_036363342.1"; exon_number "20";
NC_043007.1	Gnomon	exon	44747621	44747639	.	+	.	gene_id "LOC115217328"; db_xref "GeneID:115217328"; gbkey "mRNA"; gene "LOC115217328"; ID ""; gene_name "LOC115217328"; transcript_id "XM_036507449.1"; product "epidermal growth factor receptor kinase substrate 8, transcript variant X2"; exon_number "1"; model_evidence "Supporting evidence includes similarity to: 100% coverage of the annotated genomic feature by RNAseq alignments, including 17 samples with support for all annotated introns";
NC_043007.1	Gnomon	exon	44748245	44748283	.	+	.	gene_id "LOC115217328"; db_xref "GeneID:115217328"; gbkey "mRNA"; gene "LOC115217328"; ID ""; gene_name "LOC115217328"; transcript_id "XM_036507449.1"; product "epidermal growth factor receptor kinase substrate 8, transcript variant X2"; exon_number "2"; model_evidence "Supporting evidence includes similarity to: 100% coverage of the annotated genomic feature by RNAseq alignments, including 17 samples with support for all annotated introns";
NC_043007.1	Gnomon	exon	44766605	44766676	.	+	.	gene_id "LOC115217328"; db_xref "GeneID:115217328"; gbkey "mRNA"; gene "LOC115217328"; ID ""; gene_name "LOC115217328"; transcript_id "XM_036507449.1"; product "epidermal growth factor receptor kinase substrate 8, transcript variant X2"; exon_number "3"; model_evidence "Supporting evidence includes similarity to: 100% coverage of the annotated genomic feature by RNAseq alignments, including 17 samples with support for all annotated introns";
NC_043007.1	Gnomon	exon	44780200	44780325	.	+	.	gene_id "LOC115217328"; db_xref "GeneID:115217328"; gbkey "mRNA"; gene "LOC115217328"; ID ""; gene_name "LOC115217328"; transcript_id "XM_036507449.1"; product "epidermal growth factor receptor kinase substrate 8, transcript variant X2"; exon_number "4"; model_evidence "Supporting evidence includes similarity to: 100% coverage of the annotated genomic feature by RNAseq alignments, including 17 samples with support for all annotated introns";
NC_043007.1	Gnomon	exon	44784348	44784400	.	+	.	gene_id "LOC115217328"; db_xref "GeneID:115217328"; gbkey "mRNA"; gene "LOC115217328"; ID ""; gene_name "LOC115217328"; transcript_id "XM_036507449.1"; product "epidermal growth factor receptor kinase substrate 8, transcript variant X2"; exon_number "5"; model_evidence "Supporting evidence includes similarity to: 100% coverage of the annotated genomic feature by RNAseq alignments, including 17 samples with support for all annotated introns";
NC_043007.1	Gnomon	exon	44826449	44826538	.	+	.	gene_id "LOC115217328"; db_xref "GeneID:115217328"; gbkey "mRNA"; gene "LOC115217328"; ID ""; gene_name "LOC115217328"; transcript_id "XM_036507449.1"; product "epidermal growth factor receptor kinase substrate 8, transcript variant X2"; exon_number "6"; model_evidence "Supporting evidence includes similarity to: 100% coverage of the annotated genomic feature by RNAseq alignments, including 17 samples with support for all annotated introns";
NC_043007.1	Gnomon	exon	44833041	44833168	.	+	.	gene_id "LOC115217328"; db_xref "GeneID:115217328"; gbkey "mRNA"; gene "LOC115217328"; ID ""; gene_name "LOC115217328"; transcript_id "XM_036507449.1"; product "epidermal growth factor receptor kinase substrate 8, transcript variant X2"; exon_number "7"; model_evidence "Supporting evidence includes similarity to: 100% coverage of the annotated genomic feature by RNAseq alignments, including 17 samples with support for all annotated introns";
NC_043007.1	Gnomon	exon	44835651	44835815	.	+	.	gene_id "LOC115217328"; db_xref "GeneID:115217328"; gbkey "mRNA"; gene "LOC115217328"; ID ""; gene_name "LOC115217328"; transcript_id "XM_036507449.1"; product "epidermal growth factor receptor kinase substrate 8, transcript variant X2"; exon_number "8"; model_evidence "Supporting evidence includes similarity to: 100% coverage of the annotated genomic feature by RNAseq alignments, including 17 samples with support for all annotated introns";
NC_043007.1	Gnomon	exon	44837056	44837120	.	+	.	gene_id "LOC115217328"; db_xref "GeneID:115217328"; gbkey "mRNA"; gene "LOC115217328"; ID ""; gene_name "LOC115217328"; transcript_id "XM_036507449.1"; product "epidermal growth factor receptor kinase substrate 8, transcript variant X2"; exon_number "9"; model_evidence "Supporting evidence includes similarity to: 100% coverage of the annotated genomic feature by RNAseq alignments, including 17 samples with support for all annotated introns";
NC_043007.1	Gnomon	exon	44838601	44838689	.	+	.	gene_id "LOC115217328"; db_xref "GeneID:115217328"; gbkey "mRNA"; gene "LOC115217328"; ID ""; gene_name "LOC115217328"; transcript_id "XM_036507449.1"; product "epidermal growth factor receptor kinase substrate 8, transcript variant X2"; exon_number "10"; model_evidence "Supporting evidence includes similarity to: 100% coverage of the annotated genomic feature by RNAseq alignments, including 17 samples with support for all annotated introns";
NC_043007.1	Gnomon	exon	44841068	44841135	.	+	.	gene_id "LOC115217328"; db_xref "GeneID:115217328"; gbkey "mRNA"; gene "LOC115217328"; ID ""; gene_name "LOC115217328"; transcript_id "XM_036507449.1"; product "epidermal growth factor receptor kinase substrate 8, transcript variant X2"; exon_number "11"; model_evidence "Supporting evidence includes similarity to: 100% coverage of the annotated genomic feature by RNAseq alignments, including 17 samples with support for all annotated introns";
NC_043007.1	Gnomon	exon	44844310	44844445	.	+	.	gene_id "LOC115217328"; db_xref "GeneID:115217328"; gbkey "mRNA"; gene "LOC115217328"; ID ""; gene_name "LOC115217328"; transcript_id "XM_036507449.1"; product "epidermal growth factor receptor kinase substrate 8, transcript variant X2"; exon_number "12"; model_evidence "Supporting evidence includes similarity to: 100% coverage of the annotated genomic feature by RNAseq alignments, including 17 samples with support for all annotated introns";
NC_043007.1	Gnomon	exon	44846107	44846195	.	+	.	gene_id "LOC115217328"; db_xref "GeneID:115217328"; gbkey "mRNA"; gene "LOC115217328"; ID ""; gene_name "LOC115217328"; transcript_id "XM_036507449.1"; product "epidermal growth factor receptor kinase substrate 8, transcript variant X2"; exon_number "13"; model_evidence "Supporting evidence includes similarity to: 100% coverage of the annotated genomic feature by RNAseq alignments, including 17 samples with support for all annotated introns";
NC_043007.1	Gnomon	exon	44849488	44849726	.	+	.	gene_id "LOC115217328"; db_xref "GeneID:115217328"; gbkey "mRNA"; gene "LOC115217328"; ID ""; gene_name "LOC115217328"; transcript_id "XM_036507449.1"; product "epidermal growth factor receptor kinase substrate 8, transcript variant X2"; exon_number "14"; model_evidence "Supporting evidence includes similarity to: 100% coverage of the annotated genomic feature by RNAseq alignments, including 17 samples with support for all annotated introns";
NC_043007.1	Gnomon	exon	44851015	44851144	.	+	.	gene_id "LOC115217328"; db_xref "GeneID:115217328"; gbkey "mRNA"; gene "LOC115217328"; ID ""; gene_name "LOC115217328"; transcript_id "XM_036507449.1"; product "epidermal growth factor receptor kinase substrate 8, transcript variant X2"; exon_number "15"; model_evidence "Supporting evidence includes similarity to: 100% coverage of the annotated genomic feature by RNAseq alignments, including 17 samples with support for all annotated introns";
NC_043007.1	Gnomon	exon	44855518	44855564	.	+	.	gene_id "LOC115217328"; db_xref "GeneID:115217328"; gbkey "mRNA"; gene "LOC115217328"; ID ""; gene_name "LOC115217328"; transcript_id "XM_036507449.1"; product "epidermal growth factor receptor kinase substrate 8, transcript variant X2"; exon_number "16"; model_evidence "Supporting evidence includes similarity to: 100% coverage of the annotated genomic feature by RNAseq alignments, including 17 samples with support for all annotated introns";
NC_043007.1	Gnomon	exon	44858335	44858439	.	+	.	gene_id "LOC115217328"; db_xref "GeneID:115217328"; gbkey "mRNA"; gene "LOC115217328"; ID ""; gene_name "LOC115217328"; transcript_id "XM_036507449.1"; product "epidermal growth factor receptor kinase substrate 8, transcript variant X2"; exon_number "17"; model_evidence "Supporting evidence includes similarity to: 100% coverage of the annotated genomic feature by RNAseq alignments, including 17 samples with support for all annotated introns";
NC_043007.1	Gnomon	exon	44864220	44864295	.	+	.	gene_id "LOC115217328"; db_xref "GeneID:115217328"; gbkey "mRNA"; gene "LOC115217328"; ID ""; gene_name "LOC115217328"; transcript_id "XM_036507449.1"; product "epidermal growth factor receptor kinase substrate 8, transcript variant X2"; exon_number "18"; model_evidence "Supporting evidence includes similarity to: 100% coverage of the annotated genomic feature by RNAseq alignments, including 17 samples with support for all annotated introns";
NC_043007.1	Gnomon	exon	44867677	44867790	.	+	.	gene_id "LOC115217328"; db_xref "GeneID:115217328"; gbkey "mRNA"; gene "LOC115217328"; ID ""; gene_name "LOC115217328"; transcript_id "XM_036507449.1"; product "epidermal growth factor receptor kinase substrate 8, transcript variant X2"; exon_number "19"; model_evidence "Supporting evidence includes similarity to: 100% coverage of the annotated genomic feature by RNAseq alignments, including 17 samples with support for all annotated introns";
NC_043007.1	Gnomon	exon	44897306	44897901	.	+	.	gene_id "LOC115217328"; db_xref "GeneID:115217328"; gbkey "mRNA"; gene "LOC115217328"; ID ""; gene_name "LOC115217328"; transcript_id "XM_036507449.1"; product "epidermal growth factor receptor kinase substrate 8, transcript variant X2"; exon_number "20"; model_evidence "Supporting evidence includes similarity to: 100% coverage of the annotated genomic feature by RNAseq alignments, including 17 samples with support for all annotated introns";
NC_043007.1	Gnomon	start_codon	44766630	44766632	.	+	0	gene_id "LOC115217328"; db_xref "GeneID:115217328"; gbkey "CDS"; gene "LOC115217328"; ID ""; gene_name "LOC115217328"; transcript_id "XM_036507449.1"; product "epidermal growth factor receptor kinase substrate 8 isoform X1"; protein_id "XP_036363342.1"; exon_number "3";
NC_043007.1	Gnomon	stop_codon	44897384	44897386	.	+	0	gene_id "LOC115217328"; db_xref "GeneID:115217328"; gbkey "CDS"; gene "LOC115217328"; ID ""; gene_name "LOC115217328"; transcript_id "XM_036507449.1"; product "epidermal growth factor receptor kinase substrate 8 isoform X1"; protein_id "XP_036363342.1"; exon_number "20";
NC_043007.1	Gnomon	transcript	44706334	44897901	.	+	.	gene_id "LOC115217328"; ID "XM_036507451.1"; gene_name "LOC115217328"; transcript_id "XM_036507451.1";
NC_043007.1	Gnomon	CDS	44766630	44766676	.	+	0	gene_id "LOC115217328"; db_xref "GeneID:115217328"; gbkey "CDS"; gene "LOC115217328"; ID ""; gene_name "LOC115217328"; transcript_id "XM_036507451.1"; product "epidermal growth factor receptor kinase substrate 8 isoform X2"; protein_id "XP_036363344.1"; exon_number "3";
NC_043007.1	Gnomon	CDS	44780200	44780325	.	+	1	gene_id "LOC115217328"; db_xref "GeneID:115217328"; gbkey "CDS"; gene "LOC115217328"; ID ""; gene_name "LOC115217328"; transcript_id "XM_036507451.1"; product "epidermal growth factor receptor kinase substrate 8 isoform X2"; protein_id "XP_036363344.1"; exon_number "4";
NC_043007.1	Gnomon	CDS	44784348	44784400	.	+	1	gene_id "LOC115217328"; db_xref "GeneID:115217328"; gbkey "CDS"; gene "LOC115217328"; ID ""; gene_name "LOC115217328"; transcript_id "XM_036507451.1"; product "epidermal growth factor receptor kinase substrate 8 isoform X2"; protein_id "XP_036363344.1"; exon_number "5";
NC_043007.1	Gnomon	CDS	44826449	44826538	.	+	2	gene_id "LOC115217328"; db_xref "GeneID:115217328"; gbkey "CDS"; gene "LOC115217328"; ID ""; gene_name "LOC115217328"; transcript_id "XM_036507451.1"; product "epidermal growth factor receptor kinase substrate 8 isoform X2"; protein_id "XP_036363344.1"; exon_number "6";
NC_043007.1	Gnomon	CDS	44833041	44833168	.	+	2	gene_id "LOC115217328"; db_xref "GeneID:115217328"; gbkey "CDS"; gene "LOC115217328"; ID ""; gene_name "LOC115217328"; transcript_id "XM_036507451.1"; product "epidermal growth factor receptor kinase substrate 8 isoform X2"; protein_id "XP_036363344.1"; exon_number "7";
NC_043007.1	Gnomon	CDS	44835651	44835815	.	+	0	gene_id "LOC115217328"; db_xref "GeneID:115217328"; gbkey "CDS"; gene "LOC115217328"; ID ""; gene_name "LOC115217328"; transcript_id "XM_036507451.1"; product "epidermal growth factor receptor kinase substrate 8 isoform X2"; protein_id "XP_036363344.1"; exon_number "8";
NC_043007.1	Gnomon	CDS	44837056	44837120	.	+	0	gene_id "LOC115217328"; db_xref "GeneID:115217328"; gbkey "CDS"; gene "LOC115217328"; ID ""; gene_name "LOC115217328"; transcript_id "XM_036507451.1"; product "epidermal growth factor receptor kinase substrate 8 isoform X2"; protein_id "XP_036363344.1"; exon_number "9";
NC_043007.1	Gnomon	CDS	44838601	44838689	.	+	1	gene_id "LOC115217328"; db_xref "GeneID:115217328"; gbkey "CDS"; gene "LOC115217328"; ID ""; gene_name "LOC115217328"; transcript_id "XM_036507451.1"; product "epidermal growth factor receptor kinase substrate 8 isoform X2"; protein_id "XP_036363344.1"; exon_number "10";
NC_043007.1	Gnomon	CDS	44841068	44841135	.	+	2	gene_id "LOC115217328"; db_xref "GeneID:115217328"; gbkey "CDS"; gene "LOC115217328"; ID ""; gene_name "LOC115217328"; transcript_id "XM_036507451.1"; product "epidermal growth factor receptor kinase substrate 8 isoform X2"; protein_id "XP_036363344.1"; exon_number "11";
NC_043007.1	Gnomon	CDS	44844310	44844445	.	+	0	gene_id "LOC115217328"; db_xref "GeneID:115217328"; gbkey "CDS"; gene "LOC115217328"; ID ""; gene_name "LOC115217328"; transcript_id "XM_036507451.1"; product "epidermal growth factor receptor kinase substrate 8 isoform X2"; protein_id "XP_036363344.1"; exon_number "12";
NC_043007.1	Gnomon	CDS	44846107	44846195	.	+	2	gene_id "LOC115217328"; db_xref "GeneID:115217328"; gbkey "CDS"; gene "LOC115217328"; ID ""; gene_name "LOC115217328"; transcript_id "XM_036507451.1"; product "epidermal growth factor receptor kinase substrate 8 isoform X2"; protein_id "XP_036363344.1"; exon_number "13";
NC_043007.1	Gnomon	CDS	44849488	44849726	.	+	0	gene_id "LOC115217328"; db_xref "GeneID:115217328"; gbkey "CDS"; gene "LOC115217328"; ID ""; gene_name "LOC115217328"; transcript_id "XM_036507451.1"; product "epidermal growth factor receptor kinase substrate 8 isoform X2"; protein_id "XP_036363344.1"; exon_number "14";
NC_043007.1	Gnomon	CDS	44851015	44851144	.	+	1	gene_id "LOC115217328"; db_xref "GeneID:115217328"; gbkey "CDS"; gene "LOC115217328"; ID ""; gene_name "LOC115217328"; transcript_id "XM_036507451.1"; product "epidermal growth factor receptor kinase substrate 8 isoform X2"; protein_id "XP_036363344.1"; exon_number "15";
NC_043007.1	Gnomon	CDS	44855518	44855564	.	+	0	gene_id "LOC115217328"; db_xref "GeneID:115217328"; gbkey "CDS"; gene "LOC115217328"; ID ""; gene_name "LOC115217328"; transcript_id "XM_036507451.1"; product "epidermal growth factor receptor kinase substrate 8 isoform X2"; protein_id "XP_036363344.1"; exon_number "16";
NC_043007.1	Gnomon	CDS	44858335	44858439	.	+	1	gene_id "LOC115217328"; db_xref "GeneID:115217328"; gbkey "CDS"; gene "LOC115217328"; ID ""; gene_name "LOC115217328"; transcript_id "XM_036507451.1"; product "epidermal growth factor receptor kinase substrate 8 isoform X2"; protein_id "XP_036363344.1"; exon_number "17";
NC_043007.1	Gnomon	CDS	44864220	44864295	.	+	1	gene_id "LOC115217328"; db_xref "GeneID:115217328"; gbkey "CDS"; gene "LOC115217328"; ID ""; gene_name "LOC115217328"; transcript_id "XM_036507451.1"; product "epidermal growth factor receptor kinase substrate 8 isoform X2"; protein_id "XP_036363344.1"; exon_number "18";
NC_043007.1	Gnomon	CDS	44867677	44867790	.	+	0	gene_id "LOC115217328"; db_xref "GeneID:115217328"; gbkey "CDS"; gene "LOC115217328"; ID ""; gene_name "LOC115217328"; transcript_id "XM_036507451.1"; product "epidermal growth factor receptor kinase substrate 8 isoform X2"; protein_id "XP_036363344.1"; exon_number "19";
NC_043007.1	Gnomon	CDS	44875719	44875748	.	+	0	gene_id "LOC115217328"; db_xref "GeneID:115217328"; gbkey "CDS"; gene "LOC115217328"; ID ""; gene_name "LOC115217328"; transcript_id "XM_036507451.1"; product "epidermal growth factor receptor kinase substrate 8 isoform X2"; protein_id "XP_036363344.1"; exon_number "20";
NC_043007.1	Gnomon	exon	44706334	44706507	.	+	.	gene_id "LOC115217328"; db_xref "GeneID:115217328"; gbkey "mRNA"; gene "LOC115217328"; ID ""; gene_name "LOC115217328"; transcript_id "XM_036507451.1"; product "epidermal growth factor receptor kinase substrate 8, transcript variant X4"; exon_number "1"; model_evidence "Supporting evidence includes similarity to: 100% coverage of the annotated genomic feature by RNAseq alignments, including 28 samples with support for all annotated introns";
NC_043007.1	Gnomon	exon	44748245	44748283	.	+	.	gene_id "LOC115217328"; db_xref "GeneID:115217328"; gbkey "mRNA"; gene "LOC115217328"; ID ""; gene_name "LOC115217328"; transcript_id "XM_036507451.1"; product "epidermal growth factor receptor kinase substrate 8, transcript variant X4"; exon_number "2"; model_evidence "Supporting evidence includes similarity to: 100% coverage of the annotated genomic feature by RNAseq alignments, including 28 samples with support for all annotated introns";
NC_043007.1	Gnomon	exon	44766605	44766676	.	+	.	gene_id "LOC115217328"; db_xref "GeneID:115217328"; gbkey "mRNA"; gene "LOC115217328"; ID ""; gene_name "LOC115217328"; transcript_id "XM_036507451.1"; product "epidermal growth factor receptor kinase substrate 8, transcript variant X4"; exon_number "3"; model_evidence "Supporting evidence includes similarity to: 100% coverage of the annotated genomic feature by RNAseq alignments, including 28 samples with support for all annotated introns";
NC_043007.1	Gnomon	exon	44780200	44780325	.	+	.	gene_id "LOC115217328"; db_xref "GeneID:115217328"; gbkey "mRNA"; gene "LOC115217328"; ID ""; gene_name "LOC115217328"; transcript_id "XM_036507451.1"; product "epidermal growth factor receptor kinase substrate 8, transcript variant X4"; exon_number "4"; model_evidence "Supporting evidence includes similarity to: 100% coverage of the annotated genomic feature by RNAseq alignments, including 28 samples with support for all annotated introns";
NC_043007.1	Gnomon	exon	44784348	44784400	.	+	.	gene_id "LOC115217328"; db_xref "GeneID:115217328"; gbkey "mRNA"; gene "LOC115217328"; ID ""; gene_name "LOC115217328"; transcript_id "XM_036507451.1"; product "epidermal growth factor receptor kinase substrate 8, transcript variant X4"; exon_number "5"; model_evidence "Supporting evidence includes similarity to: 100% coverage of the annotated genomic feature by RNAseq alignments, including 28 samples with support for all annotated introns";
NC_043007.1	Gnomon	exon	44826449	44826538	.	+	.	gene_id "LOC115217328"; db_xref "GeneID:115217328"; gbkey "mRNA"; gene "LOC115217328"; ID ""; gene_name "LOC115217328"; transcript_id "XM_036507451.1"; product "epidermal growth factor receptor kinase substrate 8, transcript variant X4"; exon_number "6"; model_evidence "Supporting evidence includes similarity to: 100% coverage of the annotated genomic feature by RNAseq alignments, including 28 samples with support for all annotated introns";
NC_043007.1	Gnomon	exon	44833041	44833168	.	+	.	gene_id "LOC115217328"; db_xref "GeneID:115217328"; gbkey "mRNA"; gene "LOC115217328"; ID ""; gene_name "LOC115217328"; transcript_id "XM_036507451.1"; product "epidermal growth factor receptor kinase substrate 8, transcript variant X4"; exon_number "7"; model_evidence "Supporting evidence includes similarity to: 100% coverage of the annotated genomic feature by RNAseq alignments, including 28 samples with support for all annotated introns";
NC_043007.1	Gnomon	exon	44835651	44835815	.	+	.	gene_id "LOC115217328"; db_xref "GeneID:115217328"; gbkey "mRNA"; gene "LOC115217328"; ID ""; gene_name "LOC115217328"; transcript_id "XM_036507451.1"; product "epidermal growth factor receptor kinase substrate 8, transcript variant X4"; exon_number "8"; model_evidence "Supporting evidence includes similarity to: 100% coverage of the annotated genomic feature by RNAseq alignments, including 28 samples with support for all annotated introns";
NC_043007.1	Gnomon	exon	44837056	44837120	.	+	.	gene_id "LOC115217328"; db_xref "GeneID:115217328"; gbkey "mRNA"; gene "LOC115217328"; ID ""; gene_name "LOC115217328"; transcript_id "XM_036507451.1"; product "epidermal growth factor receptor kinase substrate 8, transcript variant X4"; exon_number "9"; model_evidence "Supporting evidence includes similarity to: 100% coverage of the annotated genomic feature by RNAseq alignments, including 28 samples with support for all annotated introns";
NC_043007.1	Gnomon	exon	44838601	44838689	.	+	.	gene_id "LOC115217328"; db_xref "GeneID:115217328"; gbkey "mRNA"; gene "LOC115217328"; ID ""; gene_name "LOC115217328"; transcript_id "XM_036507451.1"; product "epidermal growth factor receptor kinase substrate 8, transcript variant X4"; exon_number "10"; model_evidence "Supporting evidence includes similarity to: 100% coverage of the annotated genomic feature by RNAseq alignments, including 28 samples with support for all annotated introns";
NC_043007.1	Gnomon	exon	44841068	44841135	.	+	.	gene_id "LOC115217328"; db_xref "GeneID:115217328"; gbkey "mRNA"; gene "LOC115217328"; ID ""; gene_name "LOC115217328"; transcript_id "XM_036507451.1"; product "epidermal growth factor receptor kinase substrate 8, transcript variant X4"; exon_number "11"; model_evidence "Supporting evidence includes similarity to: 100% coverage of the annotated genomic feature by RNAseq alignments, including 28 samples with support for all annotated introns";
NC_043007.1	Gnomon	exon	44844310	44844445	.	+	.	gene_id "LOC115217328"; db_xref "GeneID:115217328"; gbkey "mRNA"; gene "LOC115217328"; ID ""; gene_name "LOC115217328"; transcript_id "XM_036507451.1"; product "epidermal growth factor receptor kinase substrate 8, transcript variant X4"; exon_number "12"; model_evidence "Supporting evidence includes similarity to: 100% coverage of the annotated genomic feature by RNAseq alignments, including 28 samples with support for all annotated introns";
NC_043007.1	Gnomon	exon	44846107	44846195	.	+	.	gene_id "LOC115217328"; db_xref "GeneID:115217328"; gbkey "mRNA"; gene "LOC115217328"; ID ""; gene_name "LOC115217328"; transcript_id "XM_036507451.1"; product "epidermal growth factor receptor kinase substrate 8, transcript variant X4"; exon_number "13"; model_evidence "Supporting evidence includes similarity to: 100% coverage of the annotated genomic feature by RNAseq alignments, including 28 samples with support for all annotated introns";
NC_043007.1	Gnomon	exon	44849488	44849726	.	+	.	gene_id "LOC115217328"; db_xref "GeneID:115217328"; gbkey "mRNA"; gene "LOC115217328"; ID ""; gene_name "LOC115217328"; transcript_id "XM_036507451.1"; product "epidermal growth factor receptor kinase substrate 8, transcript variant X4"; exon_number "14"; model_evidence "Supporting evidence includes similarity to: 100% coverage of the annotated genomic feature by RNAseq alignments, including 28 samples with support for all annotated introns";
NC_043007.1	Gnomon	exon	44851015	44851144	.	+	.	gene_id "LOC115217328"; db_xref "GeneID:115217328"; gbkey "mRNA"; gene "LOC115217328"; ID ""; gene_name "LOC115217328"; transcript_id "XM_036507451.1"; product "epidermal growth factor receptor kinase substrate 8, transcript variant X4"; exon_number "15"; model_evidence "Supporting evidence includes similarity to: 100% coverage of the annotated genomic feature by RNAseq alignments, including 28 samples with support for all annotated introns";
NC_043007.1	Gnomon	exon	44855518	44855564	.	+	.	gene_id "LOC115217328"; db_xref "GeneID:115217328"; gbkey "mRNA"; gene "LOC115217328"; ID ""; gene_name "LOC115217328"; transcript_id "XM_036507451.1"; product "epidermal growth factor receptor kinase substrate 8, transcript variant X4"; exon_number "16"; model_evidence "Supporting evidence includes similarity to: 100% coverage of the annotated genomic feature by RNAseq alignments, including 28 samples with support for all annotated introns";
NC_043007.1	Gnomon	exon	44858335	44858439	.	+	.	gene_id "LOC115217328"; db_xref "GeneID:115217328"; gbkey "mRNA"; gene "LOC115217328"; ID ""; gene_name "LOC115217328"; transcript_id "XM_036507451.1"; product "epidermal growth factor receptor kinase substrate 8, transcript variant X4"; exon_number "17"; model_evidence "Supporting evidence includes similarity to: 100% coverage of the annotated genomic feature by RNAseq alignments, including 28 samples with support for all annotated introns";
NC_043007.1	Gnomon	exon	44864220	44864295	.	+	.	gene_id "LOC115217328"; db_xref "GeneID:115217328"; gbkey "mRNA"; gene "LOC115217328"; ID ""; gene_name "LOC115217328"; transcript_id "XM_036507451.1"; product "epidermal growth factor receptor kinase substrate 8, transcript variant X4"; exon_number "18"; model_evidence "Supporting evidence includes similarity to: 100% coverage of the annotated genomic feature by RNAseq alignments, including 28 samples with support for all annotated introns";
NC_043007.1	Gnomon	exon	44867677	44867790	.	+	.	gene_id "LOC115217328"; db_xref "GeneID:115217328"; gbkey "mRNA"; gene "LOC115217328"; ID ""; gene_name "LOC115217328"; transcript_id "XM_036507451.1"; product "epidermal growth factor receptor kinase substrate 8, transcript variant X4"; exon_number "19"; model_evidence "Supporting evidence includes similarity to: 100% coverage of the annotated genomic feature by RNAseq alignments, including 28 samples with support for all annotated introns";
NC_043007.1	Gnomon	exon	44875719	44875799	.	+	.	gene_id "LOC115217328"; db_xref "GeneID:115217328"; gbkey "mRNA"; gene "LOC115217328"; ID ""; gene_name "LOC115217328"; transcript_id "XM_036507451.1"; product "epidermal growth factor receptor kinase substrate 8, transcript variant X4"; exon_number "20"; model_evidence "Supporting evidence includes similarity to: 100% coverage of the annotated genomic feature by RNAseq alignments, including 28 samples with support for all annotated introns";
NC_043007.1	Gnomon	exon	44897306	44897901	.	+	.	gene_id "LOC115217328"; db_xref "GeneID:115217328"; gbkey "mRNA"; gene "LOC115217328"; ID ""; gene_name "LOC115217328"; transcript_id "XM_036507451.1"; product "epidermal growth factor receptor kinase substrate 8, transcript variant X4"; exon_number "21"; model_evidence "Supporting evidence includes similarity to: 100% coverage of the annotated genomic feature by RNAseq alignments, including 28 samples with support for all annotated introns";
NC_043007.1	Gnomon	start_codon	44766630	44766632	.	+	0	gene_id "LOC115217328"; db_xref "GeneID:115217328"; gbkey "CDS"; gene "LOC115217328"; ID ""; gene_name "LOC115217328"; transcript_id "XM_036507451.1"; product "epidermal growth factor receptor kinase substrate 8 isoform X2"; protein_id "XP_036363344.1"; exon_number "3";
NC_043007.1	Gnomon	stop_codon	44875749	44875751	.	+	0	gene_id "LOC115217328"; db_xref "GeneID:115217328"; gbkey "CDS"; gene "LOC115217328"; ID ""; gene_name "LOC115217328"; transcript_id "XM_036507451.1"; product "epidermal growth factor receptor kinase substrate 8 isoform X2"; protein_id "XP_036363344.1"; exon_number "20";
NC_043007.1	Gnomon	gene	59027478	59084292	.	-	.	gene_id "LOC115217329"; db_xref "GeneID:115217329"; gbkey "Gene"; gene "LOC115217329"; gene_biotype "protein_coding"; ID ""; gene_name "LOC115217329";
NC_043007.1	Gnomon~FLAMseq	transcript	59027478	59084292	.	-	.	gene_id "LOC115217329"; ID "XM_029786988.2"; gene_name "LOC115217329"; transcript_id "FLAMseq_ext~XM_029786988.2"; three_prime_ext "7243";
NC_043007.1	Gnomon~FLAMseq	exon	59034721	59039800	.	-	.	gene_id "LOC115217329"; db_xref "GeneID:115217329"; gbkey "mRNA"; gene "LOC115217329"; ID ""; gene_name "LOC115217329"; transcript_id "FLAMseq_ext~XM_029786988.2"; product "calpain-A"; exon_number "18"; model_evidence "Supporting evidence includes similarity to: 3 Proteins, and 100% coverage of the annotated genomic feature by RNAseq alignments, including 20 samples with support for all annotated introns";
NC_043007.1	Gnomon~FLAMseq	exon	59041960	59042012	.	-	.	gene_id "LOC115217329"; db_xref "GeneID:115217329"; gbkey "mRNA"; gene "LOC115217329"; ID ""; gene_name "LOC115217329"; transcript_id "FLAMseq_ext~XM_029786988.2"; product "calpain-A"; exon_number "17"; model_evidence "Supporting evidence includes similarity to: 3 Proteins, and 100% coverage of the annotated genomic feature by RNAseq alignments, including 20 samples with support for all annotated introns";
NC_043007.1	Gnomon~FLAMseq	exon	59043471	59043587	.	-	.	gene_id "LOC115217329"; db_xref "GeneID:115217329"; gbkey "mRNA"; gene "LOC115217329"; ID ""; gene_name "LOC115217329"; transcript_id "FLAMseq_ext~XM_029786988.2"; product "calpain-A"; exon_number "16"; model_evidence "Supporting evidence includes similarity to: 3 Proteins, and 100% coverage of the annotated genomic feature by RNAseq alignments, including 20 samples with support for all annotated introns";
NC_043007.1	Gnomon~FLAMseq	exon	59047002	59047080	.	-	.	gene_id "LOC115217329"; db_xref "GeneID:115217329"; gbkey "mRNA"; gene "LOC115217329"; ID ""; gene_name "LOC115217329"; transcript_id "FLAMseq_ext~XM_029786988.2"; product "calpain-A"; exon_number "15"; model_evidence "Supporting evidence includes similarity to: 3 Proteins, and 100% coverage of the annotated genomic feature by RNAseq alignments, including 20 samples with support for all annotated introns";
NC_043007.1	Gnomon~FLAMseq	exon	59048216	59048284	.	-	.	gene_id "LOC115217329"; db_xref "GeneID:115217329"; gbkey "mRNA"; gene "LOC115217329"; ID ""; gene_name "LOC115217329"; transcript_id "FLAMseq_ext~XM_029786988.2"; product "calpain-A"; exon_number "14"; model_evidence "Supporting evidence includes similarity to: 3 Proteins, and 100% coverage of the annotated genomic feature by RNAseq alignments, including 20 samples with support for all annotated introns";
NC_043007.1	Gnomon~FLAMseq	exon	59050253	59050311	.	-	.	gene_id "LOC115217329"; db_xref "GeneID:115217329"; gbkey "mRNA"; gene "LOC115217329"; ID ""; gene_name "LOC115217329"; transcript_id "FLAMseq_ext~XM_029786988.2"; product "calpain-A"; exon_number "13"; model_evidence "Supporting evidence includes similarity to: 3 Proteins, and 100% coverage of the annotated genomic feature by RNAseq alignments, including 20 samples with support for all annotated introns";
NC_043007.1	Gnomon~FLAMseq	exon	59050848	59050905	.	-	.	gene_id "LOC115217329"; db_xref "GeneID:115217329"; gbkey "mRNA"; gene "LOC115217329"; ID ""; gene_name "LOC115217329"; transcript_id "FLAMseq_ext~XM_029786988.2"; product "calpain-A"; exon_number "12"; model_evidence "Supporting evidence includes similarity to: 3 Proteins, and 100% coverage of the annotated genomic feature by RNAseq alignments, including 20 samples with support for all annotated introns";
NC_043007.1	Gnomon~FLAMseq	exon	59053330	59053435	.	-	.	gene_id "LOC115217329"; db_xref "GeneID:115217329"; gbkey "mRNA"; gene "LOC115217329"; ID ""; gene_name "LOC115217329"; transcript_id "FLAMseq_ext~XM_029786988.2"; product "calpain-A"; exon_number "11"; model_evidence "Supporting evidence includes similarity to: 3 Proteins, and 100% coverage of the annotated genomic feature by RNAseq alignments, including 20 samples with support for all annotated introns";
NC_043007.1	Gnomon~FLAMseq	exon	59054316	59054527	.	-	.	gene_id "LOC115217329"; db_xref "GeneID:115217329"; gbkey "mRNA"; gene "LOC115217329"; ID ""; gene_name "LOC115217329"; transcript_id "FLAMseq_ext~XM_029786988.2"; product "calpain-A"; exon_number "10"; model_evidence "Supporting evidence includes similarity to: 3 Proteins, and 100% coverage of the annotated genomic feature by RNAseq alignments, including 20 samples with support for all annotated introns";
NC_043007.1	Gnomon~FLAMseq	exon	59056157	59056317	.	-	.	gene_id "LOC115217329"; db_xref "GeneID:115217329"; gbkey "mRNA"; gene "LOC115217329"; ID ""; gene_name "LOC115217329"; transcript_id "FLAMseq_ext~XM_029786988.2"; product "calpain-A"; exon_number "9"; model_evidence "Supporting evidence includes similarity to: 3 Proteins, and 100% coverage of the annotated genomic feature by RNAseq alignments, including 20 samples with support for all annotated introns";
NC_043007.1	Gnomon~FLAMseq	exon	59056649	59056806	.	-	.	gene_id "LOC115217329"; db_xref "GeneID:115217329"; gbkey "mRNA"; gene "LOC115217329"; ID ""; gene_name "LOC115217329"; transcript_id "FLAMseq_ext~XM_029786988.2"; product "calpain-A"; exon_number "8"; model_evidence "Supporting evidence includes similarity to: 3 Proteins, and 100% coverage of the annotated genomic feature by RNAseq alignments, including 20 samples with support for all annotated introns";
NC_043007.1	Gnomon~FLAMseq	exon	59059379	59059456	.	-	.	gene_id "LOC115217329"; db_xref "GeneID:115217329"; gbkey "mRNA"; gene "LOC115217329"; ID ""; gene_name "LOC115217329"; transcript_id "FLAMseq_ext~XM_029786988.2"; product "calpain-A"; exon_number "7"; model_evidence "Supporting evidence includes similarity to: 3 Proteins, and 100% coverage of the annotated genomic feature by RNAseq alignments, including 20 samples with support for all annotated introns";
NC_043007.1	Gnomon~FLAMseq	exon	59059635	59059735	.	-	.	gene_id "LOC115217329"; db_xref "GeneID:115217329"; gbkey "mRNA"; gene "LOC115217329"; ID ""; gene_name "LOC115217329"; transcript_id "FLAMseq_ext~XM_029786988.2"; product "calpain-A"; exon_number "6"; model_evidence "Supporting evidence includes similarity to: 3 Proteins, and 100% coverage of the annotated genomic feature by RNAseq alignments, including 20 samples with support for all annotated introns";
NC_043007.1	Gnomon~FLAMseq	exon	59060599	59060682	.	-	.	gene_id "LOC115217329"; db_xref "GeneID:115217329"; gbkey "mRNA"; gene "LOC115217329"; ID ""; gene_name "LOC115217329"; transcript_id "FLAMseq_ext~XM_029786988.2"; product "calpain-A"; exon_number "5"; model_evidence "Supporting evidence includes similarity to: 3 Proteins, and 100% coverage of the annotated genomic feature by RNAseq alignments, including 20 samples with support for all annotated introns";
NC_043007.1	Gnomon~FLAMseq	exon	59062729	59062909	.	-	.	gene_id "LOC115217329"; db_xref "GeneID:115217329"; gbkey "mRNA"; gene "LOC115217329"; ID ""; gene_name "LOC115217329"; transcript_id "FLAMseq_ext~XM_029786988.2"; product "calpain-A"; exon_number "4"; model_evidence "Supporting evidence includes similarity to: 3 Proteins, and 100% coverage of the annotated genomic feature by RNAseq alignments, including 20 samples with support for all annotated introns";
NC_043007.1	Gnomon~FLAMseq	exon	59067995	59068256	.	-	.	gene_id "LOC115217329"; db_xref "GeneID:115217329"; gbkey "mRNA"; gene "LOC115217329"; ID ""; gene_name "LOC115217329"; transcript_id "FLAMseq_ext~XM_029786988.2"; product "calpain-A"; exon_number "3"; model_evidence "Supporting evidence includes similarity to: 3 Proteins, and 100% coverage of the annotated genomic feature by RNAseq alignments, including 20 samples with support for all annotated introns";
NC_043007.1	Gnomon~FLAMseq	exon	59069092	59069173	.	-	.	gene_id "LOC115217329"; db_xref "GeneID:115217329"; gbkey "mRNA"; gene "LOC115217329"; ID ""; gene_name "LOC115217329"; transcript_id "FLAMseq_ext~XM_029786988.2"; product "calpain-A"; exon_number "2"; model_evidence "Supporting evidence includes similarity to: 3 Proteins, and 100% coverage of the annotated genomic feature by RNAseq alignments, including 20 samples with support for all annotated introns";
NC_043007.1	Gnomon~FLAMseq	exon	59083121	59084292	.	-	.	gene_id "LOC115217329"; db_xref "GeneID:115217329"; gbkey "mRNA"; gene "LOC115217329"; ID ""; gene_name "LOC115217329"; transcript_id "FLAMseq_ext~XM_029786988.2"; product "calpain-A"; exon_number "1"; model_evidence "Supporting evidence includes similarity to: 3 Proteins, and 100% coverage of the annotated genomic feature by RNAseq alignments, including 20 samples with support for all annotated introns";
NC_043007.1	Gnomon~FLAMseq	exon	59027478	59039800	.	-	.	gene_id "LOC115217329"; db_xref "GeneID:115217329"; gbkey "mRNA"; gene "LOC115217329"; ID ""; gene_name "LOC115217329"; transcript_id "FLAMseq_ext~XM_029786988.2"; product ""; exon_number "18"; model_evidence "Supporting evidence includes similarity to: 3 Proteins, and 100% coverage of the annotated genomic feature by RNAseq alignments"; three_prime_ext "7243";
NC_043007.1	Gnomon	transcript	59034721	59084292	.	-	.	gene_id "LOC115217329"; ID "XM_029786988.2"; gene_name "LOC115217329"; transcript_id "XM_029786988.2";
NC_043007.1	Gnomon	CDS	59039780	59039800	.	-	0	gene_id "LOC115217329"; db_xref "GeneID:115217329"; gbkey "CDS"; gene "LOC115217329"; ID ""; gene_name "LOC115217329"; transcript_id "XM_029786988.2"; product "calpain-A"; protein_id "XP_029642848.1"; exon_number "18";
NC_043007.1	Gnomon	CDS	59041960	59042012	.	-	2	gene_id "LOC115217329"; db_xref "GeneID:115217329"; gbkey "CDS"; gene "LOC115217329"; ID ""; gene_name "LOC115217329"; transcript_id "XM_029786988.2"; product "calpain-A"; protein_id "XP_029642848.1"; exon_number "17";
NC_043007.1	Gnomon	CDS	59043471	59043587	.	-	2	gene_id "LOC115217329"; db_xref "GeneID:115217329"; gbkey "CDS"; gene "LOC115217329"; ID ""; gene_name "LOC115217329"; transcript_id "XM_029786988.2"; product "calpain-A"; protein_id "XP_029642848.1"; exon_number "16";
NC_043007.1	Gnomon	CDS	59047002	59047080	.	-	0	gene_id "LOC115217329"; db_xref "GeneID:115217329"; gbkey "CDS"; gene "LOC115217329"; ID ""; gene_name "LOC115217329"; transcript_id "XM_029786988.2"; product "calpain-A"; protein_id "XP_029642848.1"; exon_number "15";
NC_043007.1	Gnomon	CDS	59048216	59048284	.	-	0	gene_id "LOC115217329"; db_xref "GeneID:115217329"; gbkey "CDS"; gene "LOC115217329"; ID ""; gene_name "LOC115217329"; transcript_id "XM_029786988.2"; product "calpain-A"; protein_id "XP_029642848.1"; exon_number "14";
NC_043007.1	Gnomon	CDS	59050253	59050311	.	-	2	gene_id "LOC115217329"; db_xref "GeneID:115217329"; gbkey "CDS"; gene "LOC115217329"; ID ""; gene_name "LOC115217329"; transcript_id "XM_029786988.2"; product "calpain-A"; protein_id "XP_029642848.1"; exon_number "13";
NC_043007.1	Gnomon	CDS	59050848	59050905	.	-	0	gene_id "LOC115217329"; db_xref "GeneID:115217329"; gbkey "CDS"; gene "LOC115217329"; ID ""; gene_name "LOC115217329"; transcript_id "XM_029786988.2"; product "calpain-A"; protein_id "XP_029642848.1"; exon_number "12";
NC_043007.1	Gnomon	CDS	59053330	59053435	.	-	1	gene_id "LOC115217329"; db_xref "GeneID:115217329"; gbkey "CDS"; gene "LOC115217329"; ID ""; gene_name "LOC115217329"; transcript_id "XM_029786988.2"; product "calpain-A"; protein_id "XP_029642848.1"; exon_number "11";
NC_043007.1	Gnomon	CDS	59054316	59054527	.	-	0	gene_id "LOC115217329"; db_xref "GeneID:115217329"; gbkey "CDS"; gene "LOC115217329"; ID ""; gene_name "LOC115217329"; transcript_id "XM_029786988.2"; product "calpain-A"; protein_id "XP_029642848.1"; exon_number "10";
NC_043007.1	Gnomon	CDS	59056157	59056317	.	-	2	gene_id "LOC115217329"; db_xref "GeneID:115217329"; gbkey "CDS"; gene "LOC115217329"; ID ""; gene_name "LOC115217329"; transcript_id "XM_029786988.2"; product "calpain-A"; protein_id "XP_029642848.1"; exon_number "9";
NC_043007.1	Gnomon	CDS	59056649	59056806	.	-	1	gene_id "LOC115217329"; db_xref "GeneID:115217329"; gbkey "CDS"; gene "LOC115217329"; ID ""; gene_name "LOC115217329"; transcript_id "XM_029786988.2"; product "calpain-A"; protein_id "XP_029642848.1"; exon_number "8";
NC_043007.1	Gnomon	CDS	59059379	59059456	.	-	1	gene_id "LOC115217329"; db_xref "GeneID:115217329"; gbkey "CDS"; gene "LOC115217329"; ID ""; gene_name "LOC115217329"; transcript_id "XM_029786988.2"; product "calpain-A"; protein_id "XP_029642848.1"; exon_number "7";
NC_043007.1	Gnomon	CDS	59059635	59059735	.	-	0	gene_id "LOC115217329"; db_xref "GeneID:115217329"; gbkey "CDS"; gene "LOC115217329"; ID ""; gene_name "LOC115217329"; transcript_id "XM_029786988.2"; product "calpain-A"; protein_id "XP_029642848.1"; exon_number "6";
NC_043007.1	Gnomon	CDS	59060599	59060682	.	-	0	gene_id "LOC115217329"; db_xref "GeneID:115217329"; gbkey "CDS"; gene "LOC115217329"; ID ""; gene_name "LOC115217329"; transcript_id "XM_029786988.2"; product "calpain-A"; protein_id "XP_029642848.1"; exon_number "5";
NC_043007.1	Gnomon	CDS	59062729	59062909	.	-	1	gene_id "LOC115217329"; db_xref "GeneID:115217329"; gbkey "CDS"; gene "LOC115217329"; ID ""; gene_name "LOC115217329"; transcript_id "XM_029786988.2"; product "calpain-A"; protein_id "XP_029642848.1"; exon_number "4";
NC_043007.1	Gnomon	CDS	59067995	59068256	.	-	2	gene_id "LOC115217329"; db_xref "GeneID:115217329"; gbkey "CDS"; gene "LOC115217329"; ID ""; gene_name "LOC115217329"; transcript_id "XM_029786988.2"; product "calpain-A"; protein_id "XP_029642848.1"; exon_number "3";
NC_043007.1	Gnomon	CDS	59069092	59069173	.	-	0	gene_id "LOC115217329"; db_xref "GeneID:115217329"; gbkey "CDS"; gene "LOC115217329"; ID ""; gene_name "LOC115217329"; transcript_id "XM_029786988.2"; product "calpain-A"; protein_id "XP_029642848.1"; exon_number "2";
NC_043007.1	Gnomon	CDS	59083121	59083567	.	-	0	gene_id "LOC115217329"; db_xref "GeneID:115217329"; gbkey "CDS"; gene "LOC115217329"; ID ""; gene_name "LOC115217329"; transcript_id "XM_029786988.2"; product "calpain-A"; protein_id "XP_029642848.1"; exon_number "1";
NC_043007.1	Gnomon	exon	59034721	59039800	.	-	.	gene_id "LOC115217329"; db_xref "GeneID:115217329"; gbkey "mRNA"; gene "LOC115217329"; ID ""; gene_name "LOC115217329"; transcript_id "XM_029786988.2"; product "calpain-A"; exon_number "18"; model_evidence "Supporting evidence includes similarity to: 3 Proteins, and 100% coverage of the annotated genomic feature by RNAseq alignments, including 20 samples with support for all annotated introns";
NC_043007.1	Gnomon	exon	59041960	59042012	.	-	.	gene_id "LOC115217329"; db_xref "GeneID:115217329"; gbkey "mRNA"; gene "LOC115217329"; ID ""; gene_name "LOC115217329"; transcript_id "XM_029786988.2"; product "calpain-A"; exon_number "17"; model_evidence "Supporting evidence includes similarity to: 3 Proteins, and 100% coverage of the annotated genomic feature by RNAseq alignments, including 20 samples with support for all annotated introns";
NC_043007.1	Gnomon	exon	59043471	59043587	.	-	.	gene_id "LOC115217329"; db_xref "GeneID:115217329"; gbkey "mRNA"; gene "LOC115217329"; ID ""; gene_name "LOC115217329"; transcript_id "XM_029786988.2"; product "calpain-A"; exon_number "16"; model_evidence "Supporting evidence includes similarity to: 3 Proteins, and 100% coverage of the annotated genomic feature by RNAseq alignments, including 20 samples with support for all annotated introns";
NC_043007.1	Gnomon	exon	59047002	59047080	.	-	.	gene_id "LOC115217329"; db_xref "GeneID:115217329"; gbkey "mRNA"; gene "LOC115217329"; ID ""; gene_name "LOC115217329"; transcript_id "XM_029786988.2"; product "calpain-A"; exon_number "15"; model_evidence "Supporting evidence includes similarity to: 3 Proteins, and 100% coverage of the annotated genomic feature by RNAseq alignments, including 20 samples with support for all annotated introns";
NC_043007.1	Gnomon	exon	59048216	59048284	.	-	.	gene_id "LOC115217329"; db_xref "GeneID:115217329"; gbkey "mRNA"; gene "LOC115217329"; ID ""; gene_name "LOC115217329"; transcript_id "XM_029786988.2"; product "calpain-A"; exon_number "14"; model_evidence "Supporting evidence includes similarity to: 3 Proteins, and 100% coverage of the annotated genomic feature by RNAseq alignments, including 20 samples with support for all annotated introns";
NC_043007.1	Gnomon	exon	59050253	59050311	.	-	.	gene_id "LOC115217329"; db_xref "GeneID:115217329"; gbkey "mRNA"; gene "LOC115217329"; ID ""; gene_name "LOC115217329"; transcript_id "XM_029786988.2"; product "calpain-A"; exon_number "13"; model_evidence "Supporting evidence includes similarity to: 3 Proteins, and 100% coverage of the annotated genomic feature by RNAseq alignments, including 20 samples with support for all annotated introns";
NC_043007.1	Gnomon	exon	59050848	59050905	.	-	.	gene_id "LOC115217329"; db_xref "GeneID:115217329"; gbkey "mRNA"; gene "LOC115217329"; ID ""; gene_name "LOC115217329"; transcript_id "XM_029786988.2"; product "calpain-A"; exon_number "12"; model_evidence "Supporting evidence includes similarity to: 3 Proteins, and 100% coverage of the annotated genomic feature by RNAseq alignments, including 20 samples with support for all annotated introns";
NC_043007.1	Gnomon	exon	59053330	59053435	.	-	.	gene_id "LOC115217329"; db_xref "GeneID:115217329"; gbkey "mRNA"; gene "LOC115217329"; ID ""; gene_name "LOC115217329"; transcript_id "XM_029786988.2"; product "calpain-A"; exon_number "11"; model_evidence "Supporting evidence includes similarity to: 3 Proteins, and 100% coverage of the annotated genomic feature by RNAseq alignments, including 20 samples with support for all annotated introns";
NC_043007.1	Gnomon	exon	59054316	59054527	.	-	.	gene_id "LOC115217329"; db_xref "GeneID:115217329"; gbkey "mRNA"; gene "LOC115217329"; ID ""; gene_name "LOC115217329"; transcript_id "XM_029786988.2"; product "calpain-A"; exon_number "10"; model_evidence "Supporting evidence includes similarity to: 3 Proteins, and 100% coverage of the annotated genomic feature by RNAseq alignments, including 20 samples with support for all annotated introns";
NC_043007.1	Gnomon	exon	59056157	59056317	.	-	.	gene_id "LOC115217329"; db_xref "GeneID:115217329"; gbkey "mRNA"; gene "LOC115217329"; ID ""; gene_name "LOC115217329"; transcript_id "XM_029786988.2"; product "calpain-A"; exon_number "9"; model_evidence "Supporting evidence includes similarity to: 3 Proteins, and 100% coverage of the annotated genomic feature by RNAseq alignments, including 20 samples with support for all annotated introns";
NC_043007.1	Gnomon	exon	59056649	59056806	.	-	.	gene_id "LOC115217329"; db_xref "GeneID:115217329"; gbkey "mRNA"; gene "LOC115217329"; ID ""; gene_name "LOC115217329"; transcript_id "XM_029786988.2"; product "calpain-A"; exon_number "8"; model_evidence "Supporting evidence includes similarity to: 3 Proteins, and 100% coverage of the annotated genomic feature by RNAseq alignments, including 20 samples with support for all annotated introns";
NC_043007.1	Gnomon	exon	59059379	59059456	.	-	.	gene_id "LOC115217329"; db_xref "GeneID:115217329"; gbkey "mRNA"; gene "LOC115217329"; ID ""; gene_name "LOC115217329"; transcript_id "XM_029786988.2"; product "calpain-A"; exon_number "7"; model_evidence "Supporting evidence includes similarity to: 3 Proteins, and 100% coverage of the annotated genomic feature by RNAseq alignments, including 20 samples with support for all annotated introns";
NC_043007.1	Gnomon	exon	59059635	59059735	.	-	.	gene_id "LOC115217329"; db_xref "GeneID:115217329"; gbkey "mRNA"; gene "LOC115217329"; ID ""; gene_name "LOC115217329"; transcript_id "XM_029786988.2"; product "calpain-A"; exon_number "6"; model_evidence "Supporting evidence includes similarity to: 3 Proteins, and 100% coverage of the annotated genomic feature by RNAseq alignments, including 20 samples with support for all annotated introns";
NC_043007.1	Gnomon	exon	59060599	59060682	.	-	.	gene_id "LOC115217329"; db_xref "GeneID:115217329"; gbkey "mRNA"; gene "LOC115217329"; ID ""; gene_name "LOC115217329"; transcript_id "XM_029786988.2"; product "calpain-A"; exon_number "5"; model_evidence "Supporting evidence includes similarity to: 3 Proteins, and 100% coverage of the annotated genomic feature by RNAseq alignments, including 20 samples with support for all annotated introns";
NC_043007.1	Gnomon	exon	59062729	59062909	.	-	.	gene_id "LOC115217329"; db_xref "GeneID:115217329"; gbkey "mRNA"; gene "LOC115217329"; ID ""; gene_name "LOC115217329"; transcript_id "XM_029786988.2"; product "calpain-A"; exon_number "4"; model_evidence "Supporting evidence includes similarity to: 3 Proteins, and 100% coverage of the annotated genomic feature by RNAseq alignments, including 20 samples with support for all annotated introns";
NC_043007.1	Gnomon	exon	59067995	59068256	.	-	.	gene_id "LOC115217329"; db_xref "GeneID:115217329"; gbkey "mRNA"; gene "LOC115217329"; ID ""; gene_name "LOC115217329"; transcript_id "XM_029786988.2"; product "calpain-A"; exon_number "3"; model_evidence "Supporting evidence includes similarity to: 3 Proteins, and 100% coverage of the annotated genomic feature by RNAseq alignments, including 20 samples with support for all annotated introns";
NC_043007.1	Gnomon	exon	59069092	59069173	.	-	.	gene_id "LOC115217329"; db_xref "GeneID:115217329"; gbkey "mRNA"; gene "LOC115217329"; ID ""; gene_name "LOC115217329"; transcript_id "XM_029786988.2"; product "calpain-A"; exon_number "2"; model_evidence "Supporting evidence includes similarity to: 3 Proteins, and 100% coverage of the annotated genomic feature by RNAseq alignments, including 20 samples with support for all annotated introns";
NC_043007.1	Gnomon	exon	59083121	59084292	.	-	.	gene_id "LOC115217329"; db_xref "GeneID:115217329"; gbkey "mRNA"; gene "LOC115217329"; ID ""; gene_name "LOC115217329"; transcript_id "XM_029786988.2"; product "calpain-A"; exon_number "1"; model_evidence "Supporting evidence includes similarity to: 3 Proteins, and 100% coverage of the annotated genomic feature by RNAseq alignments, including 20 samples with support for all annotated introns";
NC_043007.1	Gnomon	start_codon	59083565	59083567	.	-	0	gene_id "LOC115217329"; db_xref "GeneID:115217329"; gbkey "CDS"; gene "LOC115217329"; ID ""; gene_name "LOC115217329"; transcript_id "XM_029786988.2"; product "calpain-A"; protein_id "XP_029642848.1"; exon_number "1";
NC_043007.1	Gnomon	stop_codon	59039777	59039779	.	-	0	gene_id "LOC115217329"; db_xref "GeneID:115217329"; gbkey "CDS"; gene "LOC115217329"; ID ""; gene_name "LOC115217329"; transcript_id "XM_029786988.2"; product "calpain-A"; protein_id "XP_029642848.1"; exon_number "18";
NC_043007.1	Gnomon	gene	28636276	28671732	.	+	.	gene_id "LOC115217330"; db_xref "GeneID:115217330"; gbkey "Gene"; gene "LOC115217330"; gene_biotype "protein_coding"; ID ""; gene_name "LOC115217330";
NC_043007.1	Gnomon~FLAMseq~Covext	transcript	28636276	28671732	.	+	.	gene_id "LOC115217330"; ID "XM_029786989.2"; gene_name "LOC115217330"; transcript_id "Covext~FLAMseq_ext~XM_029786989.2"; three_prime_ext "31";
NC_043007.1	Covext	exon	28636276	28636432	.	+	.	gene_id "LOC115217330"; db_xref "GeneID:115217330"; gbkey "mRNA"; gene "LOC115217330"; ID ""; gene_name "LOC115217330"; transcript_id "Covext~FLAMseq_ext~XM_029786989.2"; product "V-type proton ATPase subunit C 1-A, transcript variant X1"; exon_number "1"; model_evidence "Supporting evidence includes similarity to: 6 Proteins, and 100% coverage of the annotated genomic feature by RNAseq alignments, including 46 samples with support for all annotated introns";
NC_043007.1	Covext	exon	28647900	28648046	.	+	.	gene_id "LOC115217330"; db_xref "GeneID:115217330"; gbkey "mRNA"; gene "LOC115217330"; ID ""; gene_name "LOC115217330"; transcript_id "Covext~FLAMseq_ext~XM_029786989.2"; product "V-type proton ATPase subunit C 1-A, transcript variant X1"; exon_number "2"; model_evidence "Supporting evidence includes similarity to: 6 Proteins, and 100% coverage of the annotated genomic feature by RNAseq alignments, including 46 samples with support for all annotated introns";
NC_043007.1	Covext	exon	28649313	28649380	.	+	.	gene_id "LOC115217330"; db_xref "GeneID:115217330"; gbkey "mRNA"; gene "LOC115217330"; ID ""; gene_name "LOC115217330"; transcript_id "Covext~FLAMseq_ext~XM_029786989.2"; product "V-type proton ATPase subunit C 1-A, transcript variant X1"; exon_number "3"; model_evidence "Supporting evidence includes similarity to: 6 Proteins, and 100% coverage of the annotated genomic feature by RNAseq alignments, including 46 samples with support for all annotated introns";
NC_043007.1	Covext	exon	28652686	28652771	.	+	.	gene_id "LOC115217330"; db_xref "GeneID:115217330"; gbkey "mRNA"; gene "LOC115217330"; ID ""; gene_name "LOC115217330"; transcript_id "Covext~FLAMseq_ext~XM_029786989.2"; product "V-type proton ATPase subunit C 1-A, transcript variant X1"; exon_number "4"; model_evidence "Supporting evidence includes similarity to: 6 Proteins, and 100% coverage of the annotated genomic feature by RNAseq alignments, including 46 samples with support for all annotated introns";
NC_043007.1	Covext	exon	28654112	28654206	.	+	.	gene_id "LOC115217330"; db_xref "GeneID:115217330"; gbkey "mRNA"; gene "LOC115217330"; ID ""; gene_name "LOC115217330"; transcript_id "Covext~FLAMseq_ext~XM_029786989.2"; product "V-type proton ATPase subunit C 1-A, transcript variant X1"; exon_number "5"; model_evidence "Supporting evidence includes similarity to: 6 Proteins, and 100% coverage of the annotated genomic feature by RNAseq alignments, including 46 samples with support for all annotated introns";
NC_043007.1	Covext	exon	28656937	28657028	.	+	.	gene_id "LOC115217330"; db_xref "GeneID:115217330"; gbkey "mRNA"; gene "LOC115217330"; ID ""; gene_name "LOC115217330"; transcript_id "Covext~FLAMseq_ext~XM_029786989.2"; product "V-type proton ATPase subunit C 1-A, transcript variant X1"; exon_number "6"; model_evidence "Supporting evidence includes similarity to: 6 Proteins, and 100% coverage of the annotated genomic feature by RNAseq alignments, including 46 samples with support for all annotated introns";
NC_043007.1	Covext	exon	28657262	28657360	.	+	.	gene_id "LOC115217330"; db_xref "GeneID:115217330"; gbkey "mRNA"; gene "LOC115217330"; ID ""; gene_name "LOC115217330"; transcript_id "Covext~FLAMseq_ext~XM_029786989.2"; product "V-type proton ATPase subunit C 1-A, transcript variant X1"; exon_number "7"; model_evidence "Supporting evidence includes similarity to: 6 Proteins, and 100% coverage of the annotated genomic feature by RNAseq alignments, including 46 samples with support for all annotated introns";
NC_043007.1	Covext	exon	28657737	28657805	.	+	.	gene_id "LOC115217330"; db_xref "GeneID:115217330"; gbkey "mRNA"; gene "LOC115217330"; ID ""; gene_name "LOC115217330"; transcript_id "Covext~FLAMseq_ext~XM_029786989.2"; product "V-type proton ATPase subunit C 1-A, transcript variant X1"; exon_number "8"; model_evidence "Supporting evidence includes similarity to: 6 Proteins, and 100% coverage of the annotated genomic feature by RNAseq alignments, including 46 samples with support for all annotated introns";
NC_043007.1	Covext	exon	28659439	28659531	.	+	.	gene_id "LOC115217330"; db_xref "GeneID:115217330"; gbkey "mRNA"; gene "LOC115217330"; ID ""; gene_name "LOC115217330"; transcript_id "Covext~FLAMseq_ext~XM_029786989.2"; product "V-type proton ATPase subunit C 1-A, transcript variant X1"; exon_number "9"; model_evidence "Supporting evidence includes similarity to: 6 Proteins, and 100% coverage of the annotated genomic feature by RNAseq alignments, including 46 samples with support for all annotated introns";
NC_043007.1	Covext	exon	28661674	28661767	.	+	.	gene_id "LOC115217330"; db_xref "GeneID:115217330"; gbkey "mRNA"; gene "LOC115217330"; ID ""; gene_name "LOC115217330"; transcript_id "Covext~FLAMseq_ext~XM_029786989.2"; product "V-type proton ATPase subunit C 1-A, transcript variant X1"; exon_number "10"; model_evidence "Supporting evidence includes similarity to: 6 Proteins, and 100% coverage of the annotated genomic feature by RNAseq alignments, including 46 samples with support for all annotated introns";
NC_043007.1	Covext	exon	28665480	28665577	.	+	.	gene_id "LOC115217330"; db_xref "GeneID:115217330"; gbkey "mRNA"; gene "LOC115217330"; ID ""; gene_name "LOC115217330"; transcript_id "Covext~FLAMseq_ext~XM_029786989.2"; product "V-type proton ATPase subunit C 1-A, transcript variant X1"; exon_number "11"; model_evidence "Supporting evidence includes similarity to: 6 Proteins, and 100% coverage of the annotated genomic feature by RNAseq alignments, including 46 samples with support for all annotated introns";
NC_043007.1	Covext	exon	28667174	28667300	.	+	.	gene_id "LOC115217330"; db_xref "GeneID:115217330"; gbkey "mRNA"; gene "LOC115217330"; ID ""; gene_name "LOC115217330"; transcript_id "Covext~FLAMseq_ext~XM_029786989.2"; product "V-type proton ATPase subunit C 1-A, transcript variant X1"; exon_number "12"; model_evidence "Supporting evidence includes similarity to: 6 Proteins, and 100% coverage of the annotated genomic feature by RNAseq alignments, including 46 samples with support for all annotated introns";
NC_043007.1	Covext	exon	28670877	28671696	.	+	.	gene_id "LOC115217330"; db_xref "GeneID:115217330"; gbkey "mRNA"; gene "LOC115217330"; ID ""; gene_name "LOC115217330"; transcript_id "Covext~FLAMseq_ext~XM_029786989.2"; product "V-type proton ATPase subunit C 1-A, transcript variant X1"; exon_number "13"; model_evidence "Supporting evidence includes similarity to: 6 Proteins, and 100% coverage of the annotated genomic feature by RNAseq alignments, including 46 samples with support for all annotated introns";
NC_043007.1	Covext	exon	28670877	28671727	.	+	.	gene_id "LOC115217330"; db_xref "GeneID:115217330"; gbkey "mRNA"; gene "LOC115217330"; ID ""; gene_name "LOC115217330"; transcript_id "Covext~FLAMseq_ext~XM_029786989.2"; product "V-type proton ATPase subunit C 1-A"; exon_number "13"; model_evidence "Supporting evidence includes similarity to: 6 Proteins, and 100% coverage of the annotated genomic feature by RNAseq alignments"; three_prime_ext "31";
NC_043007.1	Covext	exon	28670877	28671732	.	+	.	gene_id "LOC115217330"; db_xref "GeneID:115217330"; gbkey "mRNA"; gene "LOC115217330"; ID ""; gene_name "LOC115217330"; transcript_id "Covext~FLAMseq_ext~XM_029786989.2"; product "V-type proton ATPase subunit C 1-A"; exon_number "13"; model_evidence "Supporting evidence includes similarity to: 6 Proteins, and 100% coverage of the annotated genomic feature by RNAseq alignments"; three_prime_ext "5";
NC_043007.1	Gnomon~FLAMseq	transcript	28636276	28671727	.	+	.	gene_id "LOC115217330"; ID "XM_029786989.2"; gene_name "LOC115217330"; transcript_id "FLAMseq_ext~XM_029786989.2"; three_prime_ext "31";
NC_043007.1	Gnomon~FLAMseq	exon	28636276	28636432	.	+	.	gene_id "LOC115217330"; db_xref "GeneID:115217330"; gbkey "mRNA"; gene "LOC115217330"; ID ""; gene_name "LOC115217330"; transcript_id "FLAMseq_ext~XM_029786989.2"; product "V-type proton ATPase subunit C 1-A, transcript variant X1"; exon_number "1"; model_evidence "Supporting evidence includes similarity to: 6 Proteins, and 100% coverage of the annotated genomic feature by RNAseq alignments, including 46 samples with support for all annotated introns";
NC_043007.1	Gnomon~FLAMseq	exon	28647900	28648046	.	+	.	gene_id "LOC115217330"; db_xref "GeneID:115217330"; gbkey "mRNA"; gene "LOC115217330"; ID ""; gene_name "LOC115217330"; transcript_id "FLAMseq_ext~XM_029786989.2"; product "V-type proton ATPase subunit C 1-A, transcript variant X1"; exon_number "2"; model_evidence "Supporting evidence includes similarity to: 6 Proteins, and 100% coverage of the annotated genomic feature by RNAseq alignments, including 46 samples with support for all annotated introns";
NC_043007.1	Gnomon~FLAMseq	exon	28649313	28649380	.	+	.	gene_id "LOC115217330"; db_xref "GeneID:115217330"; gbkey "mRNA"; gene "LOC115217330"; ID ""; gene_name "LOC115217330"; transcript_id "FLAMseq_ext~XM_029786989.2"; product "V-type proton ATPase subunit C 1-A, transcript variant X1"; exon_number "3"; model_evidence "Supporting evidence includes similarity to: 6 Proteins, and 100% coverage of the annotated genomic feature by RNAseq alignments, including 46 samples with support for all annotated introns";
NC_043007.1	Gnomon~FLAMseq	exon	28652686	28652771	.	+	.	gene_id "LOC115217330"; db_xref "GeneID:115217330"; gbkey "mRNA"; gene "LOC115217330"; ID ""; gene_name "LOC115217330"; transcript_id "FLAMseq_ext~XM_029786989.2"; product "V-type proton ATPase subunit C 1-A, transcript variant X1"; exon_number "4"; model_evidence "Supporting evidence includes similarity to: 6 Proteins, and 100% coverage of the annotated genomic feature by RNAseq alignments, including 46 samples with support for all annotated introns";
NC_043007.1	Gnomon~FLAMseq	exon	28654112	28654206	.	+	.	gene_id "LOC115217330"; db_xref "GeneID:115217330"; gbkey "mRNA"; gene "LOC115217330"; ID ""; gene_name "LOC115217330"; transcript_id "FLAMseq_ext~XM_029786989.2"; product "V-type proton ATPase subunit C 1-A, transcript variant X1"; exon_number "5"; model_evidence "Supporting evidence includes similarity to: 6 Proteins, and 100% coverage of the annotated genomic feature by RNAseq alignments, including 46 samples with support for all annotated introns";
NC_043007.1	Gnomon~FLAMseq	exon	28656937	28657028	.	+	.	gene_id "LOC115217330"; db_xref "GeneID:115217330"; gbkey "mRNA"; gene "LOC115217330"; ID ""; gene_name "LOC115217330"; transcript_id "FLAMseq_ext~XM_029786989.2"; product "V-type proton ATPase subunit C 1-A, transcript variant X1"; exon_number "6"; model_evidence "Supporting evidence includes similarity to: 6 Proteins, and 100% coverage of the annotated genomic feature by RNAseq alignments, including 46 samples with support for all annotated introns";
NC_043007.1	Gnomon~FLAMseq	exon	28657262	28657360	.	+	.	gene_id "LOC115217330"; db_xref "GeneID:115217330"; gbkey "mRNA"; gene "LOC115217330"; ID ""; gene_name "LOC115217330"; transcript_id "FLAMseq_ext~XM_029786989.2"; product "V-type proton ATPase subunit C 1-A, transcript variant X1"; exon_number "7"; model_evidence "Supporting evidence includes similarity to: 6 Proteins, and 100% coverage of the annotated genomic feature by RNAseq alignments, including 46 samples with support for all annotated introns";
NC_043007.1	Gnomon~FLAMseq	exon	28657737	28657805	.	+	.	gene_id "LOC115217330"; db_xref "GeneID:115217330"; gbkey "mRNA"; gene "LOC115217330"; ID ""; gene_name "LOC115217330"; transcript_id "FLAMseq_ext~XM_029786989.2"; product "V-type proton ATPase subunit C 1-A, transcript variant X1"; exon_number "8"; model_evidence "Supporting evidence includes similarity to: 6 Proteins, and 100% coverage of the annotated genomic feature by RNAseq alignments, including 46 samples with support for all annotated introns";
NC_043007.1	Gnomon~FLAMseq	exon	28659439	28659531	.	+	.	gene_id "LOC115217330"; db_xref "GeneID:115217330"; gbkey "mRNA"; gene "LOC115217330"; ID ""; gene_name "LOC115217330"; transcript_id "FLAMseq_ext~XM_029786989.2"; product "V-type proton ATPase subunit C 1-A, transcript variant X1"; exon_number "9"; model_evidence "Supporting evidence includes similarity to: 6 Proteins, and 100% coverage of the annotated genomic feature by RNAseq alignments, including 46 samples with support for all annotated introns";
NC_043007.1	Gnomon~FLAMseq	exon	28661674	28661767	.	+	.	gene_id "LOC115217330"; db_xref "GeneID:115217330"; gbkey "mRNA"; gene "LOC115217330"; ID ""; gene_name "LOC115217330"; transcript_id "FLAMseq_ext~XM_029786989.2"; product "V-type proton ATPase subunit C 1-A, transcript variant X1"; exon_number "10"; model_evidence "Supporting evidence includes similarity to: 6 Proteins, and 100% coverage of the annotated genomic feature by RNAseq alignments, including 46 samples with support for all annotated introns";
NC_043007.1	Gnomon~FLAMseq	exon	28665480	28665577	.	+	.	gene_id "LOC115217330"; db_xref "GeneID:115217330"; gbkey "mRNA"; gene "LOC115217330"; ID ""; gene_name "LOC115217330"; transcript_id "FLAMseq_ext~XM_029786989.2"; product "V-type proton ATPase subunit C 1-A, transcript variant X1"; exon_number "11"; model_evidence "Supporting evidence includes similarity to: 6 Proteins, and 100% coverage of the annotated genomic feature by RNAseq alignments, including 46 samples with support for all annotated introns";
NC_043007.1	Gnomon~FLAMseq	exon	28667174	28667300	.	+	.	gene_id "LOC115217330"; db_xref "GeneID:115217330"; gbkey "mRNA"; gene "LOC115217330"; ID ""; gene_name "LOC115217330"; transcript_id "FLAMseq_ext~XM_029786989.2"; product "V-type proton ATPase subunit C 1-A, transcript variant X1"; exon_number "12"; model_evidence "Supporting evidence includes similarity to: 6 Proteins, and 100% coverage of the annotated genomic feature by RNAseq alignments, including 46 samples with support for all annotated introns";
NC_043007.1	Gnomon~FLAMseq	exon	28670877	28671696	.	+	.	gene_id "LOC115217330"; db_xref "GeneID:115217330"; gbkey "mRNA"; gene "LOC115217330"; ID ""; gene_name "LOC115217330"; transcript_id "FLAMseq_ext~XM_029786989.2"; product "V-type proton ATPase subunit C 1-A, transcript variant X1"; exon_number "13"; model_evidence "Supporting evidence includes similarity to: 6 Proteins, and 100% coverage of the annotated genomic feature by RNAseq alignments, including 46 samples with support for all annotated introns";
NC_043007.1	Gnomon~FLAMseq	exon	28670877	28671727	.	+	.	gene_id "LOC115217330"; db_xref "GeneID:115217330"; gbkey "mRNA"; gene "LOC115217330"; ID ""; gene_name "LOC115217330"; transcript_id "FLAMseq_ext~XM_029786989.2"; product "V-type proton ATPase subunit C 1-A"; exon_number "13"; model_evidence "Supporting evidence includes similarity to: 6 Proteins, and 100% coverage of the annotated genomic feature by RNAseq alignments"; three_prime_ext "31";
NC_043007.1	PBRI	transcript	28636395	28671689	.	+	.	gene_id "LOC115217330"; ID ""; gene_name "LOC115217330"; transcript_id "G36063.3"; uniq_trans_id "G36063.3";
NC_043007.1	PBRI	exon	28636395	28636432	.	+	.	gene_id "LOC115217330"; ID ""; gene_name "LOC115217330"; transcript_id "G36063.3"; exon_number "1"; uniq_trans_id "G36063.3";
NC_043007.1	PBRI	exon	28647900	28648046	.	+	.	gene_id "LOC115217330"; ID ""; gene_name "LOC115217330"; transcript_id "G36063.3"; exon_number "2"; uniq_trans_id "G36063.3";
NC_043007.1	PBRI	exon	28649313	28649380	.	+	.	gene_id "LOC115217330"; ID ""; gene_name "LOC115217330"; transcript_id "G36063.3"; exon_number "3"; uniq_trans_id "G36063.3";
NC_043007.1	PBRI	exon	28652686	28652771	.	+	.	gene_id "LOC115217330"; ID ""; gene_name "LOC115217330"; transcript_id "G36063.3"; exon_number "4"; uniq_trans_id "G36063.3";
NC_043007.1	PBRI	exon	28654112	28654206	.	+	.	gene_id "LOC115217330"; ID ""; gene_name "LOC115217330"; transcript_id "G36063.3"; exon_number "5"; uniq_trans_id "G36063.3";
NC_043007.1	PBRI	exon	28656937	28657028	.	+	.	gene_id "LOC115217330"; ID ""; gene_name "LOC115217330"; transcript_id "G36063.3"; exon_number "6"; uniq_trans_id "G36063.3";
NC_043007.1	PBRI	exon	28657262	28657360	.	+	.	gene_id "LOC115217330"; ID ""; gene_name "LOC115217330"; transcript_id "G36063.3"; exon_number "7"; uniq_trans_id "G36063.3";
NC_043007.1	PBRI	exon	28657737	28657805	.	+	.	gene_id "LOC115217330"; ID ""; gene_name "LOC115217330"; transcript_id "G36063.3"; exon_number "8"; uniq_trans_id "G36063.3";
NC_043007.1	PBRI	exon	28659439	28659531	.	+	.	gene_id "LOC115217330"; ID ""; gene_name "LOC115217330"; transcript_id "G36063.3"; exon_number "9"; uniq_trans_id "G36063.3";
NC_043007.1	PBRI	exon	28661674	28661767	.	+	.	gene_id "LOC115217330"; ID ""; gene_name "LOC115217330"; transcript_id "G36063.3"; exon_number "10"; uniq_trans_id "G36063.3";
NC_043007.1	PBRI	exon	28665480	28665577	.	+	.	gene_id "LOC115217330"; ID ""; gene_name "LOC115217330"; transcript_id "G36063.3"; exon_number "11"; uniq_trans_id "G36063.3";
NC_043007.1	PBRI	exon	28670877	28671689	.	+	.	gene_id "LOC115217330"; ID ""; gene_name "LOC115217330"; transcript_id "G36063.3"; exon_number "12"; uniq_trans_id "G36063.3";
NC_043007.1	PBRI	transcript	28636402	28671689	.	+	.	gene_id "LOC115217330"; ID ""; gene_name "LOC115217330"; transcript_id "G36063.6"; uniq_trans_id "G36063.6";
NC_043007.1	PBRI	exon	28636402	28636432	.	+	.	gene_id "LOC115217330"; ID ""; gene_name "LOC115217330"; transcript_id "G36063.6"; exon_number "1"; uniq_trans_id "G36063.6";
NC_043007.1	PBRI	exon	28647900	28648046	.	+	.	gene_id "LOC115217330"; ID ""; gene_name "LOC115217330"; transcript_id "G36063.6"; exon_number "2"; uniq_trans_id "G36063.6";
NC_043007.1	PBRI	exon	28649313	28649380	.	+	.	gene_id "LOC115217330"; ID ""; gene_name "LOC115217330"; transcript_id "G36063.6"; exon_number "3"; uniq_trans_id "G36063.6";
NC_043007.1	PBRI	exon	28652686	28652771	.	+	.	gene_id "LOC115217330"; ID ""; gene_name "LOC115217330"; transcript_id "G36063.6"; exon_number "4"; uniq_trans_id "G36063.6";
NC_043007.1	PBRI	exon	28654112	28654206	.	+	.	gene_id "LOC115217330"; ID ""; gene_name "LOC115217330"; transcript_id "G36063.6"; exon_number "5"; uniq_trans_id "G36063.6";
NC_043007.1	PBRI	exon	28656937	28657360	.	+	.	gene_id "LOC115217330"; ID ""; gene_name "LOC115217330"; transcript_id "G36063.6"; exon_number "6"; uniq_trans_id "G36063.6";
NC_043007.1	PBRI	exon	28657737	28657805	.	+	.	gene_id "LOC115217330"; ID ""; gene_name "LOC115217330"; transcript_id "G36063.6"; exon_number "7"; uniq_trans_id "G36063.6";
NC_043007.1	PBRI	exon	28659439	28659531	.	+	.	gene_id "LOC115217330"; ID ""; gene_name "LOC115217330"; transcript_id "G36063.6"; exon_number "8"; uniq_trans_id "G36063.6";
NC_043007.1	PBRI	exon	28661674	28661767	.	+	.	gene_id "LOC115217330"; ID ""; gene_name "LOC115217330"; transcript_id "G36063.6"; exon_number "9"; uniq_trans_id "G36063.6";
NC_043007.1	PBRI	exon	28665480	28665577	.	+	.	gene_id "LOC115217330"; ID ""; gene_name "LOC115217330"; transcript_id "G36063.6"; exon_number "10"; uniq_trans_id "G36063.6";
NC_043007.1	PBRI	exon	28667174	28667300	.	+	.	gene_id "LOC115217330"; ID ""; gene_name "LOC115217330"; transcript_id "G36063.6"; exon_number "11"; uniq_trans_id "G36063.6";
NC_043007.1	PBRI	exon	28670877	28671689	.	+	.	gene_id "LOC115217330"; ID ""; gene_name "LOC115217330"; transcript_id "G36063.6"; exon_number "12"; uniq_trans_id "G36063.6";
NC_043007.1	Gnomon	transcript	28636276	28671696	.	+	.	gene_id "LOC115217330"; ID "XM_029786989.2"; gene_name "LOC115217330"; transcript_id "XM_029786989.2";
NC_043007.1	Gnomon	CDS	28647915	28648046	.	+	0	gene_id "LOC115217330"; db_xref "GeneID:115217330"; gbkey "CDS"; gene "LOC115217330"; ID ""; gene_name "LOC115217330"; transcript_id "XM_029786989.2"; product "V-type proton ATPase subunit C 1-A"; protein_id "XP_029642849.1"; exon_number "2";
NC_043007.1	Gnomon	CDS	28649313	28649380	.	+	0	gene_id "LOC115217330"; db_xref "GeneID:115217330"; gbkey "CDS"; gene "LOC115217330"; ID ""; gene_name "LOC115217330"; transcript_id "XM_029786989.2"; product "V-type proton ATPase subunit C 1-A"; protein_id "XP_029642849.1"; exon_number "3";
NC_043007.1	Gnomon	CDS	28652686	28652771	.	+	1	gene_id "LOC115217330"; db_xref "GeneID:115217330"; gbkey "CDS"; gene "LOC115217330"; ID ""; gene_name "LOC115217330"; transcript_id "XM_029786989.2"; product "V-type proton ATPase subunit C 1-A"; protein_id "XP_029642849.1"; exon_number "4";
NC_043007.1	Gnomon	CDS	28654112	28654206	.	+	2	gene_id "LOC115217330"; db_xref "GeneID:115217330"; gbkey "CDS"; gene "LOC115217330"; ID ""; gene_name "LOC115217330"; transcript_id "XM_029786989.2"; product "V-type proton ATPase subunit C 1-A"; protein_id "XP_029642849.1"; exon_number "5";
NC_043007.1	Gnomon	CDS	28656937	28657028	.	+	0	gene_id "LOC115217330"; db_xref "GeneID:115217330"; gbkey "CDS"; gene "LOC115217330"; ID ""; gene_name "LOC115217330"; transcript_id "XM_029786989.2"; product "V-type proton ATPase subunit C 1-A"; protein_id "XP_029642849.1"; exon_number "6";
NC_043007.1	Gnomon	CDS	28657262	28657360	.	+	1	gene_id "LOC115217330"; db_xref "GeneID:115217330"; gbkey "CDS"; gene "LOC115217330"; ID ""; gene_name "LOC115217330"; transcript_id "XM_029786989.2"; product "V-type proton ATPase subunit C 1-A"; protein_id "XP_029642849.1"; exon_number "7";
NC_043007.1	Gnomon	CDS	28657737	28657805	.	+	1	gene_id "LOC115217330"; db_xref "GeneID:115217330"; gbkey "CDS"; gene "LOC115217330"; ID ""; gene_name "LOC115217330"; transcript_id "XM_029786989.2"; product "V-type proton ATPase subunit C 1-A"; protein_id "XP_029642849.1"; exon_number "8";
NC_043007.1	Gnomon	CDS	28659439	28659531	.	+	1	gene_id "LOC115217330"; db_xref "GeneID:115217330"; gbkey "CDS"; gene "LOC115217330"; ID ""; gene_name "LOC115217330"; transcript_id "XM_029786989.2"; product "V-type proton ATPase subunit C 1-A"; protein_id "XP_029642849.1"; exon_number "9";
NC_043007.1	Gnomon	CDS	28661674	28661767	.	+	1	gene_id "LOC115217330"; db_xref "GeneID:115217330"; gbkey "CDS"; gene "LOC115217330"; ID ""; gene_name "LOC115217330"; transcript_id "XM_029786989.2"; product "V-type proton ATPase subunit C 1-A"; protein_id "XP_029642849.1"; exon_number "10";
NC_043007.1	Gnomon	CDS	28665480	28665577	.	+	0	gene_id "LOC115217330"; db_xref "GeneID:115217330"; gbkey "CDS"; gene "LOC115217330"; ID ""; gene_name "LOC115217330"; transcript_id "XM_029786989.2"; product "V-type proton ATPase subunit C 1-A"; protein_id "XP_029642849.1"; exon_number "11";
NC_043007.1	Gnomon	CDS	28667174	28667300	.	+	1	gene_id "LOC115217330"; db_xref "GeneID:115217330"; gbkey "CDS"; gene "LOC115217330"; ID ""; gene_name "LOC115217330"; transcript_id "XM_029786989.2"; product "V-type proton ATPase subunit C 1-A"; protein_id "XP_029642849.1"; exon_number "12";
NC_043007.1	Gnomon	CDS	28670877	28670978	.	+	0	gene_id "LOC115217330"; db_xref "GeneID:115217330"; gbkey "CDS"; gene "LOC115217330"; ID ""; gene_name "LOC115217330"; transcript_id "XM_029786989.2"; product "V-type proton ATPase subunit C 1-A"; protein_id "XP_029642849.1"; exon_number "13";
NC_043007.1	Gnomon	exon	28636276	28636432	.	+	.	gene_id "LOC115217330"; db_xref "GeneID:115217330"; gbkey "mRNA"; gene "LOC115217330"; ID ""; gene_name "LOC115217330"; transcript_id "XM_029786989.2"; product "V-type proton ATPase subunit C 1-A, transcript variant X1"; exon_number "1"; model_evidence "Supporting evidence includes similarity to: 6 Proteins, and 100% coverage of the annotated genomic feature by RNAseq alignments, including 46 samples with support for all annotated introns";
NC_043007.1	Gnomon	exon	28647900	28648046	.	+	.	gene_id "LOC115217330"; db_xref "GeneID:115217330"; gbkey "mRNA"; gene "LOC115217330"; ID ""; gene_name "LOC115217330"; transcript_id "XM_029786989.2"; product "V-type proton ATPase subunit C 1-A, transcript variant X1"; exon_number "2"; model_evidence "Supporting evidence includes similarity to: 6 Proteins, and 100% coverage of the annotated genomic feature by RNAseq alignments, including 46 samples with support for all annotated introns";
NC_043007.1	Gnomon	exon	28649313	28649380	.	+	.	gene_id "LOC115217330"; db_xref "GeneID:115217330"; gbkey "mRNA"; gene "LOC115217330"; ID ""; gene_name "LOC115217330"; transcript_id "XM_029786989.2"; product "V-type proton ATPase subunit C 1-A, transcript variant X1"; exon_number "3"; model_evidence "Supporting evidence includes similarity to: 6 Proteins, and 100% coverage of the annotated genomic feature by RNAseq alignments, including 46 samples with support for all annotated introns";
NC_043007.1	Gnomon	exon	28652686	28652771	.	+	.	gene_id "LOC115217330"; db_xref "GeneID:115217330"; gbkey "mRNA"; gene "LOC115217330"; ID ""; gene_name "LOC115217330"; transcript_id "XM_029786989.2"; product "V-type proton ATPase subunit C 1-A, transcript variant X1"; exon_number "4"; model_evidence "Supporting evidence includes similarity to: 6 Proteins, and 100% coverage of the annotated genomic feature by RNAseq alignments, including 46 samples with support for all annotated introns";
NC_043007.1	Gnomon	exon	28654112	28654206	.	+	.	gene_id "LOC115217330"; db_xref "GeneID:115217330"; gbkey "mRNA"; gene "LOC115217330"; ID ""; gene_name "LOC115217330"; transcript_id "XM_029786989.2"; product "V-type proton ATPase subunit C 1-A, transcript variant X1"; exon_number "5"; model_evidence "Supporting evidence includes similarity to: 6 Proteins, and 100% coverage of the annotated genomic feature by RNAseq alignments, including 46 samples with support for all annotated introns";
NC_043007.1	Gnomon	exon	28656937	28657028	.	+	.	gene_id "LOC115217330"; db_xref "GeneID:115217330"; gbkey "mRNA"; gene "LOC115217330"; ID ""; gene_name "LOC115217330"; transcript_id "XM_029786989.2"; product "V-type proton ATPase subunit C 1-A, transcript variant X1"; exon_number "6"; model_evidence "Supporting evidence includes similarity to: 6 Proteins, and 100% coverage of the annotated genomic feature by RNAseq alignments, including 46 samples with support for all annotated introns";
NC_043007.1	Gnomon	exon	28657262	28657360	.	+	.	gene_id "LOC115217330"; db_xref "GeneID:115217330"; gbkey "mRNA"; gene "LOC115217330"; ID ""; gene_name "LOC115217330"; transcript_id "XM_029786989.2"; product "V-type proton ATPase subunit C 1-A, transcript variant X1"; exon_number "7"; model_evidence "Supporting evidence includes similarity to: 6 Proteins, and 100% coverage of the annotated genomic feature by RNAseq alignments, including 46 samples with support for all annotated introns";
NC_043007.1	Gnomon	exon	28657737	28657805	.	+	.	gene_id "LOC115217330"; db_xref "GeneID:115217330"; gbkey "mRNA"; gene "LOC115217330"; ID ""; gene_name "LOC115217330"; transcript_id "XM_029786989.2"; product "V-type proton ATPase subunit C 1-A, transcript variant X1"; exon_number "8"; model_evidence "Supporting evidence includes similarity to: 6 Proteins, and 100% coverage of the annotated genomic feature by RNAseq alignments, including 46 samples with support for all annotated introns";
NC_043007.1	Gnomon	exon	28659439	28659531	.	+	.	gene_id "LOC115217330"; db_xref "GeneID:115217330"; gbkey "mRNA"; gene "LOC115217330"; ID ""; gene_name "LOC115217330"; transcript_id "XM_029786989.2"; product "V-type proton ATPase subunit C 1-A, transcript variant X1"; exon_number "9"; model_evidence "Supporting evidence includes similarity to: 6 Proteins, and 100% coverage of the annotated genomic feature by RNAseq alignments, including 46 samples with support for all annotated introns";
NC_043007.1	Gnomon	exon	28661674	28661767	.	+	.	gene_id "LOC115217330"; db_xref "GeneID:115217330"; gbkey "mRNA"; gene "LOC115217330"; ID ""; gene_name "LOC115217330"; transcript_id "XM_029786989.2"; product "V-type proton ATPase subunit C 1-A, transcript variant X1"; exon_number "10"; model_evidence "Supporting evidence includes similarity to: 6 Proteins, and 100% coverage of the annotated genomic feature by RNAseq alignments, including 46 samples with support for all annotated introns";
NC_043007.1	Gnomon	exon	28665480	28665577	.	+	.	gene_id "LOC115217330"; db_xref "GeneID:115217330"; gbkey "mRNA"; gene "LOC115217330"; ID ""; gene_name "LOC115217330"; transcript_id "XM_029786989.2"; product "V-type proton ATPase subunit C 1-A, transcript variant X1"; exon_number "11"; model_evidence "Supporting evidence includes similarity to: 6 Proteins, and 100% coverage of the annotated genomic feature by RNAseq alignments, including 46 samples with support for all annotated introns";
NC_043007.1	Gnomon	exon	28667174	28667300	.	+	.	gene_id "LOC115217330"; db_xref "GeneID:115217330"; gbkey "mRNA"; gene "LOC115217330"; ID ""; gene_name "LOC115217330"; transcript_id "XM_029786989.2"; product "V-type proton ATPase subunit C 1-A, transcript variant X1"; exon_number "12"; model_evidence "Supporting evidence includes similarity to: 6 Proteins, and 100% coverage of the annotated genomic feature by RNAseq alignments, including 46 samples with support for all annotated introns";
NC_043007.1	Gnomon	exon	28670877	28671696	.	+	.	gene_id "LOC115217330"; db_xref "GeneID:115217330"; gbkey "mRNA"; gene "LOC115217330"; ID ""; gene_name "LOC115217330"; transcript_id "XM_029786989.2"; product "V-type proton ATPase subunit C 1-A, transcript variant X1"; exon_number "13"; model_evidence "Supporting evidence includes similarity to: 6 Proteins, and 100% coverage of the annotated genomic feature by RNAseq alignments, including 46 samples with support for all annotated introns";
NC_043007.1	Gnomon	start_codon	28647915	28647917	.	+	0	gene_id "LOC115217330"; db_xref "GeneID:115217330"; gbkey "CDS"; gene "LOC115217330"; ID ""; gene_name "LOC115217330"; transcript_id "XM_029786989.2"; product "V-type proton ATPase subunit C 1-A"; protein_id "XP_029642849.1"; exon_number "2";
NC_043007.1	Gnomon	stop_codon	28670979	28670981	.	+	0	gene_id "LOC115217330"; db_xref "GeneID:115217330"; gbkey "CDS"; gene "LOC115217330"; ID ""; gene_name "LOC115217330"; transcript_id "XM_029786989.2"; product "V-type proton ATPase subunit C 1-A"; protein_id "XP_029642849.1"; exon_number "13";
NC_043007.1	Gnomon	transcript	28637331	28671696	.	+	.	gene_id "LOC115217330"; ID "XM_036507267.1"; gene_name "LOC115217330"; transcript_id "XM_036507267.1";
NC_043007.1	Gnomon	CDS	28647915	28648046	.	+	0	gene_id "LOC115217330"; db_xref "GeneID:115217330"; gbkey "CDS"; gene "LOC115217330"; ID ""; gene_name "LOC115217330"; transcript_id "XM_036507267.1"; product "V-type proton ATPase subunit C 1-A"; protein_id "XP_036363160.1"; exon_number "2";
NC_043007.1	Gnomon	CDS	28649313	28649380	.	+	0	gene_id "LOC115217330"; db_xref "GeneID:115217330"; gbkey "CDS"; gene "LOC115217330"; ID ""; gene_name "LOC115217330"; transcript_id "XM_036507267.1"; product "V-type proton ATPase subunit C 1-A"; protein_id "XP_036363160.1"; exon_number "3";
NC_043007.1	Gnomon	CDS	28652686	28652771	.	+	1	gene_id "LOC115217330"; db_xref "GeneID:115217330"; gbkey "CDS"; gene "LOC115217330"; ID ""; gene_name "LOC115217330"; transcript_id "XM_036507267.1"; product "V-type proton ATPase subunit C 1-A"; protein_id "XP_036363160.1"; exon_number "4";
NC_043007.1	Gnomon	CDS	28654112	28654206	.	+	2	gene_id "LOC115217330"; db_xref "GeneID:115217330"; gbkey "CDS"; gene "LOC115217330"; ID ""; gene_name "LOC115217330"; transcript_id "XM_036507267.1"; product "V-type proton ATPase subunit C 1-A"; protein_id "XP_036363160.1"; exon_number "5";
NC_043007.1	Gnomon	CDS	28656937	28657028	.	+	0	gene_id "LOC115217330"; db_xref "GeneID:115217330"; gbkey "CDS"; gene "LOC115217330"; ID ""; gene_name "LOC115217330"; transcript_id "XM_036507267.1"; product "V-type proton ATPase subunit C 1-A"; protein_id "XP_036363160.1"; exon_number "6";
NC_043007.1	Gnomon	CDS	28657262	28657360	.	+	1	gene_id "LOC115217330"; db_xref "GeneID:115217330"; gbkey "CDS"; gene "LOC115217330"; ID ""; gene_name "LOC115217330"; transcript_id "XM_036507267.1"; product "V-type proton ATPase subunit C 1-A"; protein_id "XP_036363160.1"; exon_number "7";
NC_043007.1	Gnomon	CDS	28657737	28657805	.	+	1	gene_id "LOC115217330"; db_xref "GeneID:115217330"; gbkey "CDS"; gene "LOC115217330"; ID ""; gene_name "LOC115217330"; transcript_id "XM_036507267.1"; product "V-type proton ATPase subunit C 1-A"; protein_id "XP_036363160.1"; exon_number "8";
NC_043007.1	Gnomon	CDS	28659439	28659531	.	+	1	gene_id "LOC115217330"; db_xref "GeneID:115217330"; gbkey "CDS"; gene "LOC115217330"; ID ""; gene_name "LOC115217330"; transcript_id "XM_036507267.1"; product "V-type proton ATPase subunit C 1-A"; protein_id "XP_036363160.1"; exon_number "9";
NC_043007.1	Gnomon	CDS	28661674	28661767	.	+	1	gene_id "LOC115217330"; db_xref "GeneID:115217330"; gbkey "CDS"; gene "LOC115217330"; ID ""; gene_name "LOC115217330"; transcript_id "XM_036507267.1"; product "V-type proton ATPase subunit C 1-A"; protein_id "XP_036363160.1"; exon_number "10";
NC_043007.1	Gnomon	CDS	28665480	28665577	.	+	0	gene_id "LOC115217330"; db_xref "GeneID:115217330"; gbkey "CDS"; gene "LOC115217330"; ID ""; gene_name "LOC115217330"; transcript_id "XM_036507267.1"; product "V-type proton ATPase subunit C 1-A"; protein_id "XP_036363160.1"; exon_number "11";
NC_043007.1	Gnomon	CDS	28667174	28667300	.	+	1	gene_id "LOC115217330"; db_xref "GeneID:115217330"; gbkey "CDS"; gene "LOC115217330"; ID ""; gene_name "LOC115217330"; transcript_id "XM_036507267.1"; product "V-type proton ATPase subunit C 1-A"; protein_id "XP_036363160.1"; exon_number "12";
NC_043007.1	Gnomon	CDS	28670877	28670978	.	+	0	gene_id "LOC115217330"; db_xref "GeneID:115217330"; gbkey "CDS"; gene "LOC115217330"; ID ""; gene_name "LOC115217330"; transcript_id "XM_036507267.1"; product "V-type proton ATPase subunit C 1-A"; protein_id "XP_036363160.1"; exon_number "13";
NC_043007.1	Gnomon	exon	28637331	28637494	.	+	.	gene_id "LOC115217330"; db_xref "GeneID:115217330"; gbkey "mRNA"; gene "LOC115217330"; ID ""; gene_name "LOC115217330"; transcript_id "XM_036507267.1"; product "V-type proton ATPase subunit C 1-A, transcript variant X2"; exon_number "1"; model_evidence "Supporting evidence includes similarity to: 6 Proteins, and 100% coverage of the annotated genomic feature by RNAseq alignments, including 30 samples with support for all annotated introns";
NC_043007.1	Gnomon	exon	28647900	28648046	.	+	.	gene_id "LOC115217330"; db_xref "GeneID:115217330"; gbkey "mRNA"; gene "LOC115217330"; ID ""; gene_name "LOC115217330"; transcript_id "XM_036507267.1"; product "V-type proton ATPase subunit C 1-A, transcript variant X2"; exon_number "2"; model_evidence "Supporting evidence includes similarity to: 6 Proteins, and 100% coverage of the annotated genomic feature by RNAseq alignments, including 30 samples with support for all annotated introns";
NC_043007.1	Gnomon	exon	28649313	28649380	.	+	.	gene_id "LOC115217330"; db_xref "GeneID:115217330"; gbkey "mRNA"; gene "LOC115217330"; ID ""; gene_name "LOC115217330"; transcript_id "XM_036507267.1"; product "V-type proton ATPase subunit C 1-A, transcript variant X2"; exon_number "3"; model_evidence "Supporting evidence includes similarity to: 6 Proteins, and 100% coverage of the annotated genomic feature by RNAseq alignments, including 30 samples with support for all annotated introns";
NC_043007.1	Gnomon	exon	28652686	28652771	.	+	.	gene_id "LOC115217330"; db_xref "GeneID:115217330"; gbkey "mRNA"; gene "LOC115217330"; ID ""; gene_name "LOC115217330"; transcript_id "XM_036507267.1"; product "V-type proton ATPase subunit C 1-A, transcript variant X2"; exon_number "4"; model_evidence "Supporting evidence includes similarity to: 6 Proteins, and 100% coverage of the annotated genomic feature by RNAseq alignments, including 30 samples with support for all annotated introns";
NC_043007.1	Gnomon	exon	28654112	28654206	.	+	.	gene_id "LOC115217330"; db_xref "GeneID:115217330"; gbkey "mRNA"; gene "LOC115217330"; ID ""; gene_name "LOC115217330"; transcript_id "XM_036507267.1"; product "V-type proton ATPase subunit C 1-A, transcript variant X2"; exon_number "5"; model_evidence "Supporting evidence includes similarity to: 6 Proteins, and 100% coverage of the annotated genomic feature by RNAseq alignments, including 30 samples with support for all annotated introns";
NC_043007.1	Gnomon	exon	28656937	28657028	.	+	.	gene_id "LOC115217330"; db_xref "GeneID:115217330"; gbkey "mRNA"; gene "LOC115217330"; ID ""; gene_name "LOC115217330"; transcript_id "XM_036507267.1"; product "V-type proton ATPase subunit C 1-A, transcript variant X2"; exon_number "6"; model_evidence "Supporting evidence includes similarity to: 6 Proteins, and 100% coverage of the annotated genomic feature by RNAseq alignments, including 30 samples with support for all annotated introns";
NC_043007.1	Gnomon	exon	28657262	28657360	.	+	.	gene_id "LOC115217330"; db_xref "GeneID:115217330"; gbkey "mRNA"; gene "LOC115217330"; ID ""; gene_name "LOC115217330"; transcript_id "XM_036507267.1"; product "V-type proton ATPase subunit C 1-A, transcript variant X2"; exon_number "7"; model_evidence "Supporting evidence includes similarity to: 6 Proteins, and 100% coverage of the annotated genomic feature by RNAseq alignments, including 30 samples with support for all annotated introns";
NC_043007.1	Gnomon	exon	28657737	28657805	.	+	.	gene_id "LOC115217330"; db_xref "GeneID:115217330"; gbkey "mRNA"; gene "LOC115217330"; ID ""; gene_name "LOC115217330"; transcript_id "XM_036507267.1"; product "V-type proton ATPase subunit C 1-A, transcript variant X2"; exon_number "8"; model_evidence "Supporting evidence includes similarity to: 6 Proteins, and 100% coverage of the annotated genomic feature by RNAseq alignments, including 30 samples with support for all annotated introns";
NC_043007.1	Gnomon	exon	28659439	28659531	.	+	.	gene_id "LOC115217330"; db_xref "GeneID:115217330"; gbkey "mRNA"; gene "LOC115217330"; ID ""; gene_name "LOC115217330"; transcript_id "XM_036507267.1"; product "V-type proton ATPase subunit C 1-A, transcript variant X2"; exon_number "9"; model_evidence "Supporting evidence includes similarity to: 6 Proteins, and 100% coverage of the annotated genomic feature by RNAseq alignments, including 30 samples with support for all annotated introns";
NC_043007.1	Gnomon	exon	28661674	28661767	.	+	.	gene_id "LOC115217330"; db_xref "GeneID:115217330"; gbkey "mRNA"; gene "LOC115217330"; ID ""; gene_name "LOC115217330"; transcript_id "XM_036507267.1"; product "V-type proton ATPase subunit C 1-A, transcript variant X2"; exon_number "10"; model_evidence "Supporting evidence includes similarity to: 6 Proteins, and 100% coverage of the annotated genomic feature by RNAseq alignments, including 30 samples with support for all annotated introns";
NC_043007.1	Gnomon	exon	28665480	28665577	.	+	.	gene_id "LOC115217330"; db_xref "GeneID:115217330"; gbkey "mRNA"; gene "LOC115217330"; ID ""; gene_name "LOC115217330"; transcript_id "XM_036507267.1"; product "V-type proton ATPase subunit C 1-A, transcript variant X2"; exon_number "11"; model_evidence "Supporting evidence includes similarity to: 6 Proteins, and 100% coverage of the annotated genomic feature by RNAseq alignments, including 30 samples with support for all annotated introns";
NC_043007.1	Gnomon	exon	28667174	28667300	.	+	.	gene_id "LOC115217330"; db_xref "GeneID:115217330"; gbkey "mRNA"; gene "LOC115217330"; ID ""; gene_name "LOC115217330"; transcript_id "XM_036507267.1"; product "V-type proton ATPase subunit C 1-A, transcript variant X2"; exon_number "12"; model_evidence "Supporting evidence includes similarity to: 6 Proteins, and 100% coverage of the annotated genomic feature by RNAseq alignments, including 30 samples with support for all annotated introns";
NC_043007.1	Gnomon	exon	28670877	28671696	.	+	.	gene_id "LOC115217330"; db_xref "GeneID:115217330"; gbkey "mRNA"; gene "LOC115217330"; ID ""; gene_name "LOC115217330"; transcript_id "XM_036507267.1"; product "V-type proton ATPase subunit C 1-A, transcript variant X2"; exon_number "13"; model_evidence "Supporting evidence includes similarity to: 6 Proteins, and 100% coverage of the annotated genomic feature by RNAseq alignments, including 30 samples with support for all annotated introns";
NC_043007.1	Gnomon	start_codon	28647915	28647917	.	+	0	gene_id "LOC115217330"; db_xref "GeneID:115217330"; gbkey "CDS"; gene "LOC115217330"; ID ""; gene_name "LOC115217330"; transcript_id "XM_036507267.1"; product "V-type proton ATPase subunit C 1-A"; protein_id "XP_036363160.1"; exon_number "2";
NC_043007.1	Gnomon	stop_codon	28670979	28670981	.	+	0	gene_id "LOC115217330"; db_xref "GeneID:115217330"; gbkey "CDS"; gene "LOC115217330"; ID ""; gene_name "LOC115217330"; transcript_id "XM_036507267.1"; product "V-type proton ATPase subunit C 1-A"; protein_id "XP_036363160.1"; exon_number "13";
NC_043007.1	Gnomon	gene	29308622	29380381	.	+	.	gene_id "LOC115217331"; db_xref "GeneID:115217331"; gbkey "Gene"; gene "LOC115217331"; gene_biotype "protein_coding"; ID ""; gene_name "LOC115217331";
NC_043007.1	PBRI~FLAMseq	transcript	29308638	29380381	.	+	.	gene_id "LOC115217331"; ID ""; gene_name "LOC115217331"; transcript_id "FLAMseq_ext~G36083.4"; uniq_trans_id "G36083.4"; three_prime_ext "36394";
NC_043007.1	PBRI~FLAMseq	exon	29308638	29308829	.	+	.	gene_id "LOC115217331"; ID ""; gene_name "LOC115217331"; transcript_id "FLAMseq_ext~G36083.4"; exon_number "1"; uniq_trans_id "G36083.4";
NC_043007.1	PBRI~FLAMseq	exon	29315092	29315261	.	+	.	gene_id "LOC115217331"; ID ""; gene_name "LOC115217331"; transcript_id "FLAMseq_ext~G36083.4"; exon_number "2"; uniq_trans_id "G36083.4";
NC_043007.1	PBRI~FLAMseq	exon	29319418	29319542	.	+	.	gene_id "LOC115217331"; ID ""; gene_name "LOC115217331"; transcript_id "FLAMseq_ext~G36083.4"; exon_number "3"; uniq_trans_id "G36083.4";
NC_043007.1	PBRI~FLAMseq	exon	29320607	29320653	.	+	.	gene_id "LOC115217331"; ID ""; gene_name "LOC115217331"; transcript_id "FLAMseq_ext~G36083.4"; exon_number "4"; uniq_trans_id "G36083.4";
NC_043007.1	PBRI~FLAMseq	exon	29321592	29321709	.	+	.	gene_id "LOC115217331"; ID ""; gene_name "LOC115217331"; transcript_id "FLAMseq_ext~G36083.4"; exon_number "5"; uniq_trans_id "G36083.4";
NC_043007.1	PBRI~FLAMseq	exon	29326385	29326516	.	+	.	gene_id "LOC115217331"; ID ""; gene_name "LOC115217331"; transcript_id "FLAMseq_ext~G36083.4"; exon_number "6"; uniq_trans_id "G36083.4";
NC_043007.1	PBRI~FLAMseq	exon	29328101	29328207	.	+	.	gene_id "LOC115217331"; ID ""; gene_name "LOC115217331"; transcript_id "FLAMseq_ext~G36083.4"; exon_number "7"; uniq_trans_id "G36083.4";
NC_043007.1	PBRI~FLAMseq	exon	29329517	29329637	.	+	.	gene_id "LOC115217331"; ID ""; gene_name "LOC115217331"; transcript_id "FLAMseq_ext~G36083.4"; exon_number "8"; uniq_trans_id "G36083.4";
NC_043007.1	PBRI~FLAMseq	exon	29336548	29336776	.	+	.	gene_id "LOC115217331"; ID ""; gene_name "LOC115217331"; transcript_id "FLAMseq_ext~G36083.4"; exon_number "9"; uniq_trans_id "G36083.4";
NC_043007.1	PBRI~FLAMseq	exon	29339136	29339294	.	+	.	gene_id "LOC115217331"; ID ""; gene_name "LOC115217331"; transcript_id "FLAMseq_ext~G36083.4"; exon_number "10"; uniq_trans_id "G36083.4";
NC_043007.1	PBRI~FLAMseq	exon	29339472	29339605	.	+	.	gene_id "LOC115217331"; ID ""; gene_name "LOC115217331"; transcript_id "FLAMseq_ext~G36083.4"; exon_number "11"; uniq_trans_id "G36083.4";
NC_043007.1	PBRI~FLAMseq	exon	29341021	29341155	.	+	.	gene_id "LOC115217331"; ID ""; gene_name "LOC115217331"; transcript_id "FLAMseq_ext~G36083.4"; exon_number "12"; uniq_trans_id "G36083.4";
NC_043007.1	PBRI~FLAMseq	exon	29342043	29342129	.	+	.	gene_id "LOC115217331"; ID ""; gene_name "LOC115217331"; transcript_id "FLAMseq_ext~G36083.4"; exon_number "13"; uniq_trans_id "G36083.4";
NC_043007.1	PBRI~FLAMseq	exon	29343580	29343987	.	+	.	gene_id "LOC115217331"; ID ""; gene_name "LOC115217331"; transcript_id "FLAMseq_ext~G36083.4"; exon_number "14"; uniq_trans_id "G36083.4";
NC_043007.1	PBRI~FLAMseq	exon	29343580	29380381	.	+	.	gene_id "LOC115217331"; ID ""; gene_name "LOC115217331"; transcript_id "FLAMseq_ext~G36083.4"; exon_number "14"; uniq_trans_id "G36083.4"; three_prime_ext "36394";
NC_043007.1	PBRI	transcript	29308638	29343987	.	+	.	gene_id "LOC115217331"; ID ""; gene_name "LOC115217331"; transcript_id "G36083.4"; uniq_trans_id "G36083.4";
NC_043007.1	PBRI	exon	29308638	29308829	.	+	.	gene_id "LOC115217331"; ID ""; gene_name "LOC115217331"; transcript_id "G36083.4"; exon_number "1"; uniq_trans_id "G36083.4";
NC_043007.1	PBRI	exon	29315092	29315261	.	+	.	gene_id "LOC115217331"; ID ""; gene_name "LOC115217331"; transcript_id "G36083.4"; exon_number "2"; uniq_trans_id "G36083.4";
NC_043007.1	PBRI	exon	29319418	29319542	.	+	.	gene_id "LOC115217331"; ID ""; gene_name "LOC115217331"; transcript_id "G36083.4"; exon_number "3"; uniq_trans_id "G36083.4";
NC_043007.1	PBRI	exon	29320607	29320653	.	+	.	gene_id "LOC115217331"; ID ""; gene_name "LOC115217331"; transcript_id "G36083.4"; exon_number "4"; uniq_trans_id "G36083.4";
NC_043007.1	PBRI	exon	29321592	29321709	.	+	.	gene_id "LOC115217331"; ID ""; gene_name "LOC115217331"; transcript_id "G36083.4"; exon_number "5"; uniq_trans_id "G36083.4";
NC_043007.1	PBRI	exon	29326385	29326516	.	+	.	gene_id "LOC115217331"; ID ""; gene_name "LOC115217331"; transcript_id "G36083.4"; exon_number "6"; uniq_trans_id "G36083.4";
NC_043007.1	PBRI	exon	29328101	29328207	.	+	.	gene_id "LOC115217331"; ID ""; gene_name "LOC115217331"; transcript_id "G36083.4"; exon_number "7"; uniq_trans_id "G36083.4";
NC_043007.1	PBRI	exon	29329517	29329637	.	+	.	gene_id "LOC115217331"; ID ""; gene_name "LOC115217331"; transcript_id "G36083.4"; exon_number "8"; uniq_trans_id "G36083.4";
NC_043007.1	PBRI	exon	29336548	29336776	.	+	.	gene_id "LOC115217331"; ID ""; gene_name "LOC115217331"; transcript_id "G36083.4"; exon_number "9"; uniq_trans_id "G36083.4";
NC_043007.1	PBRI	exon	29339136	29339294	.	+	.	gene_id "LOC115217331"; ID ""; gene_name "LOC115217331"; transcript_id "G36083.4"; exon_number "10"; uniq_trans_id "G36083.4";
NC_043007.1	PBRI	exon	29339472	29339605	.	+	.	gene_id "LOC115217331"; ID ""; gene_name "LOC115217331"; transcript_id "G36083.4"; exon_number "11"; uniq_trans_id "G36083.4";
NC_043007.1	PBRI	exon	29341021	29341155	.	+	.	gene_id "LOC115217331"; ID ""; gene_name "LOC115217331"; transcript_id "G36083.4"; exon_number "12"; uniq_trans_id "G36083.4";
NC_043007.1	PBRI	exon	29342043	29342129	.	+	.	gene_id "LOC115217331"; ID ""; gene_name "LOC115217331"; transcript_id "G36083.4"; exon_number "13"; uniq_trans_id "G36083.4";
NC_043007.1	PBRI	exon	29343580	29343987	.	+	.	gene_id "LOC115217331"; ID ""; gene_name "LOC115217331"; transcript_id "G36083.4"; exon_number "14"; uniq_trans_id "G36083.4";
NC_043007.1	PBRI	transcript	29308643	29343987	.	+	.	gene_id "LOC115217331"; ID ""; gene_name "LOC115217331"; transcript_id "G36083.7"; uniq_trans_id "G36083.7";
NC_043007.1	PBRI	exon	29308643	29308829	.	+	.	gene_id "LOC115217331"; ID ""; gene_name "LOC115217331"; transcript_id "G36083.7"; exon_number "1"; uniq_trans_id "G36083.7";
NC_043007.1	PBRI	exon	29315092	29315261	.	+	.	gene_id "LOC115217331"; ID ""; gene_name "LOC115217331"; transcript_id "G36083.7"; exon_number "2"; uniq_trans_id "G36083.7";
NC_043007.1	PBRI	exon	29318707	29318796	.	+	.	gene_id "LOC115217331"; ID ""; gene_name "LOC115217331"; transcript_id "G36083.7"; exon_number "3"; uniq_trans_id "G36083.7";
NC_043007.1	PBRI	exon	29319418	29319542	.	+	.	gene_id "LOC115217331"; ID ""; gene_name "LOC115217331"; transcript_id "G36083.7"; exon_number "4"; uniq_trans_id "G36083.7";
NC_043007.1	PBRI	exon	29320607	29320653	.	+	.	gene_id "LOC115217331"; ID ""; gene_name "LOC115217331"; transcript_id "G36083.7"; exon_number "5"; uniq_trans_id "G36083.7";
NC_043007.1	PBRI	exon	29321592	29321709	.	+	.	gene_id "LOC115217331"; ID ""; gene_name "LOC115217331"; transcript_id "G36083.7"; exon_number "6"; uniq_trans_id "G36083.7";
NC_043007.1	PBRI	exon	29326385	29326516	.	+	.	gene_id "LOC115217331"; ID ""; gene_name "LOC115217331"; transcript_id "G36083.7"; exon_number "7"; uniq_trans_id "G36083.7";
NC_043007.1	PBRI	exon	29328101	29328207	.	+	.	gene_id "LOC115217331"; ID ""; gene_name "LOC115217331"; transcript_id "G36083.7"; exon_number "8"; uniq_trans_id "G36083.7";
NC_043007.1	PBRI	exon	29329517	29329637	.	+	.	gene_id "LOC115217331"; ID ""; gene_name "LOC115217331"; transcript_id "G36083.7"; exon_number "9"; uniq_trans_id "G36083.7";
NC_043007.1	PBRI	exon	29336548	29336776	.	+	.	gene_id "LOC115217331"; ID ""; gene_name "LOC115217331"; transcript_id "G36083.7"; exon_number "10"; uniq_trans_id "G36083.7";
NC_043007.1	PBRI	exon	29339136	29339294	.	+	.	gene_id "LOC115217331"; ID ""; gene_name "LOC115217331"; transcript_id "G36083.7"; exon_number "11"; uniq_trans_id "G36083.7";
NC_043007.1	PBRI	exon	29339472	29339605	.	+	.	gene_id "LOC115217331"; ID ""; gene_name "LOC115217331"; transcript_id "G36083.7"; exon_number "12"; uniq_trans_id "G36083.7";
NC_043007.1	PBRI	exon	29342043	29342129	.	+	.	gene_id "LOC115217331"; ID ""; gene_name "LOC115217331"; transcript_id "G36083.7"; exon_number "13"; uniq_trans_id "G36083.7";
NC_043007.1	PBRI	exon	29343580	29343987	.	+	.	gene_id "LOC115217331"; ID ""; gene_name "LOC115217331"; transcript_id "G36083.7"; exon_number "14"; uniq_trans_id "G36083.7";
NC_043007.1	Gnomon	transcript	29308622	29343956	.	+	.	gene_id "LOC115217331"; ID "XM_029786990.2"; gene_name "LOC115217331"; transcript_id "XM_029786990.2";
NC_043007.1	Gnomon	CDS	29308825	29308829	.	+	0	gene_id "LOC115217331"; db_xref "GeneID:115217331"; gbkey "CDS"; gene "LOC115217331"; ID ""; gene_name "LOC115217331"; transcript_id "XM_029786990.2"; product "Bardet-Biedl syndrome 1 protein"; protein_id "XP_029642850.1"; exon_number "1";
NC_043007.1	Gnomon	CDS	29315092	29315261	.	+	1	gene_id "LOC115217331"; db_xref "GeneID:115217331"; gbkey "CDS"; gene "LOC115217331"; ID ""; gene_name "LOC115217331"; transcript_id "XM_029786990.2"; product "Bardet-Biedl syndrome 1 protein"; protein_id "XP_029642850.1"; exon_number "2";
NC_043007.1	Gnomon	CDS	29318707	29318796	.	+	2	gene_id "LOC115217331"; db_xref "GeneID:115217331"; gbkey "CDS"; gene "LOC115217331"; ID ""; gene_name "LOC115217331"; transcript_id "XM_029786990.2"; product "Bardet-Biedl syndrome 1 protein"; protein_id "XP_029642850.1"; exon_number "3";
NC_043007.1	Gnomon	CDS	29319418	29319542	.	+	2	gene_id "LOC115217331"; db_xref "GeneID:115217331"; gbkey "CDS"; gene "LOC115217331"; ID ""; gene_name "LOC115217331"; transcript_id "XM_029786990.2"; product "Bardet-Biedl syndrome 1 protein"; protein_id "XP_029642850.1"; exon_number "4";
NC_043007.1	Gnomon	CDS	29320607	29320653	.	+	0	gene_id "LOC115217331"; db_xref "GeneID:115217331"; gbkey "CDS"; gene "LOC115217331"; ID ""; gene_name "LOC115217331"; transcript_id "XM_029786990.2"; product "Bardet-Biedl syndrome 1 protein"; protein_id "XP_029642850.1"; exon_number "5";
NC_043007.1	Gnomon	CDS	29321592	29321709	.	+	1	gene_id "LOC115217331"; db_xref "GeneID:115217331"; gbkey "CDS"; gene "LOC115217331"; ID ""; gene_name "LOC115217331"; transcript_id "XM_029786990.2"; product "Bardet-Biedl syndrome 1 protein"; protein_id "XP_029642850.1"; exon_number "6";
NC_043007.1	Gnomon	CDS	29326385	29326516	.	+	0	gene_id "LOC115217331"; db_xref "GeneID:115217331"; gbkey "CDS"; gene "LOC115217331"; ID ""; gene_name "LOC115217331"; transcript_id "XM_029786990.2"; product "Bardet-Biedl syndrome 1 protein"; protein_id "XP_029642850.1"; exon_number "7";
NC_043007.1	Gnomon	CDS	29328101	29328207	.	+	0	gene_id "LOC115217331"; db_xref "GeneID:115217331"; gbkey "CDS"; gene "LOC115217331"; ID ""; gene_name "LOC115217331"; transcript_id "XM_029786990.2"; product "Bardet-Biedl syndrome 1 protein"; protein_id "XP_029642850.1"; exon_number "8";
NC_043007.1	Gnomon	CDS	29329517	29329637	.	+	1	gene_id "LOC115217331"; db_xref "GeneID:115217331"; gbkey "CDS"; gene "LOC115217331"; ID ""; gene_name "LOC115217331"; transcript_id "XM_029786990.2"; product "Bardet-Biedl syndrome 1 protein"; protein_id "XP_029642850.1"; exon_number "9";
NC_043007.1	Gnomon	CDS	29336548	29336776	.	+	0	gene_id "LOC115217331"; db_xref "GeneID:115217331"; gbkey "CDS"; gene "LOC115217331"; ID ""; gene_name "LOC115217331"; transcript_id "XM_029786990.2"; product "Bardet-Biedl syndrome 1 protein"; protein_id "XP_029642850.1"; exon_number "10";
NC_043007.1	Gnomon	CDS	29339136	29339294	.	+	2	gene_id "LOC115217331"; db_xref "GeneID:115217331"; gbkey "CDS"; gene "LOC115217331"; ID ""; gene_name "LOC115217331"; transcript_id "XM_029786990.2"; product "Bardet-Biedl syndrome 1 protein"; protein_id "XP_029642850.1"; exon_number "11";
NC_043007.1	Gnomon	CDS	29339472	29339605	.	+	2	gene_id "LOC115217331"; db_xref "GeneID:115217331"; gbkey "CDS"; gene "LOC115217331"; ID ""; gene_name "LOC115217331"; transcript_id "XM_029786990.2"; product "Bardet-Biedl syndrome 1 protein"; protein_id "XP_029642850.1"; exon_number "12";
NC_043007.1	Gnomon	CDS	29341021	29341155	.	+	0	gene_id "LOC115217331"; db_xref "GeneID:115217331"; gbkey "CDS"; gene "LOC115217331"; ID ""; gene_name "LOC115217331"; transcript_id "XM_029786990.2"; product "Bardet-Biedl syndrome 1 protein"; protein_id "XP_029642850.1"; exon_number "13";
NC_043007.1	Gnomon	CDS	29342043	29342129	.	+	0	gene_id "LOC115217331"; db_xref "GeneID:115217331"; gbkey "CDS"; gene "LOC115217331"; ID ""; gene_name "LOC115217331"; transcript_id "XM_029786990.2"; product "Bardet-Biedl syndrome 1 protein"; protein_id "XP_029642850.1"; exon_number "14";
NC_043007.1	Gnomon	CDS	29343580	29343663	.	+	0	gene_id "LOC115217331"; db_xref "GeneID:115217331"; gbkey "CDS"; gene "LOC115217331"; ID ""; gene_name "LOC115217331"; transcript_id "XM_029786990.2"; product "Bardet-Biedl syndrome 1 protein"; protein_id "XP_029642850.1"; exon_number "15";
NC_043007.1	Gnomon	exon	29308622	29308829	.	+	.	gene_id "LOC115217331"; db_xref "GeneID:115217331"; gbkey "mRNA"; gene "LOC115217331"; ID ""; gene_name "LOC115217331"; transcript_id "XM_029786990.2"; product "Bardet-Biedl syndrome 1 protein"; exon_number "1"; model_evidence "Supporting evidence includes similarity to: 4 Proteins, and 100% coverage of the annotated genomic feature by RNAseq alignments, including 24 samples with support for all annotated introns";
NC_043007.1	Gnomon	exon	29315092	29315261	.	+	.	gene_id "LOC115217331"; db_xref "GeneID:115217331"; gbkey "mRNA"; gene "LOC115217331"; ID ""; gene_name "LOC115217331"; transcript_id "XM_029786990.2"; product "Bardet-Biedl syndrome 1 protein"; exon_number "2"; model_evidence "Supporting evidence includes similarity to: 4 Proteins, and 100% coverage of the annotated genomic feature by RNAseq alignments, including 24 samples with support for all annotated introns";
NC_043007.1	Gnomon	exon	29318707	29318796	.	+	.	gene_id "LOC115217331"; db_xref "GeneID:115217331"; gbkey "mRNA"; gene "LOC115217331"; ID ""; gene_name "LOC115217331"; transcript_id "XM_029786990.2"; product "Bardet-Biedl syndrome 1 protein"; exon_number "3"; model_evidence "Supporting evidence includes similarity to: 4 Proteins, and 100% coverage of the annotated genomic feature by RNAseq alignments, including 24 samples with support for all annotated introns";
NC_043007.1	Gnomon	exon	29319418	29319542	.	+	.	gene_id "LOC115217331"; db_xref "GeneID:115217331"; gbkey "mRNA"; gene "LOC115217331"; ID ""; gene_name "LOC115217331"; transcript_id "XM_029786990.2"; product "Bardet-Biedl syndrome 1 protein"; exon_number "4"; model_evidence "Supporting evidence includes similarity to: 4 Proteins, and 100% coverage of the annotated genomic feature by RNAseq alignments, including 24 samples with support for all annotated introns";
NC_043007.1	Gnomon	exon	29320607	29320653	.	+	.	gene_id "LOC115217331"; db_xref "GeneID:115217331"; gbkey "mRNA"; gene "LOC115217331"; ID ""; gene_name "LOC115217331"; transcript_id "XM_029786990.2"; product "Bardet-Biedl syndrome 1 protein"; exon_number "5"; model_evidence "Supporting evidence includes similarity to: 4 Proteins, and 100% coverage of the annotated genomic feature by RNAseq alignments, including 24 samples with support for all annotated introns";
NC_043007.1	Gnomon	exon	29321592	29321709	.	+	.	gene_id "LOC115217331"; db_xref "GeneID:115217331"; gbkey "mRNA"; gene "LOC115217331"; ID ""; gene_name "LOC115217331"; transcript_id "XM_029786990.2"; product "Bardet-Biedl syndrome 1 protein"; exon_number "6"; model_evidence "Supporting evidence includes similarity to: 4 Proteins, and 100% coverage of the annotated genomic feature by RNAseq alignments, including 24 samples with support for all annotated introns";
NC_043007.1	Gnomon	exon	29326385	29326516	.	+	.	gene_id "LOC115217331"; db_xref "GeneID:115217331"; gbkey "mRNA"; gene "LOC115217331"; ID ""; gene_name "LOC115217331"; transcript_id "XM_029786990.2"; product "Bardet-Biedl syndrome 1 protein"; exon_number "7"; model_evidence "Supporting evidence includes similarity to: 4 Proteins, and 100% coverage of the annotated genomic feature by RNAseq alignments, including 24 samples with support for all annotated introns";
NC_043007.1	Gnomon	exon	29328101	29328207	.	+	.	gene_id "LOC115217331"; db_xref "GeneID:115217331"; gbkey "mRNA"; gene "LOC115217331"; ID ""; gene_name "LOC115217331"; transcript_id "XM_029786990.2"; product "Bardet-Biedl syndrome 1 protein"; exon_number "8"; model_evidence "Supporting evidence includes similarity to: 4 Proteins, and 100% coverage of the annotated genomic feature by RNAseq alignments, including 24 samples with support for all annotated introns";
NC_043007.1	Gnomon	exon	29329517	29329637	.	+	.	gene_id "LOC115217331"; db_xref "GeneID:115217331"; gbkey "mRNA"; gene "LOC115217331"; ID ""; gene_name "LOC115217331"; transcript_id "XM_029786990.2"; product "Bardet-Biedl syndrome 1 protein"; exon_number "9"; model_evidence "Supporting evidence includes similarity to: 4 Proteins, and 100% coverage of the annotated genomic feature by RNAseq alignments, including 24 samples with support for all annotated introns";
NC_043007.1	Gnomon	exon	29336548	29336776	.	+	.	gene_id "LOC115217331"; db_xref "GeneID:115217331"; gbkey "mRNA"; gene "LOC115217331"; ID ""; gene_name "LOC115217331"; transcript_id "XM_029786990.2"; product "Bardet-Biedl syndrome 1 protein"; exon_number "10"; model_evidence "Supporting evidence includes similarity to: 4 Proteins, and 100% coverage of the annotated genomic feature by RNAseq alignments, including 24 samples with support for all annotated introns";
NC_043007.1	Gnomon	exon	29339136	29339294	.	+	.	gene_id "LOC115217331"; db_xref "GeneID:115217331"; gbkey "mRNA"; gene "LOC115217331"; ID ""; gene_name "LOC115217331"; transcript_id "XM_029786990.2"; product "Bardet-Biedl syndrome 1 protein"; exon_number "11"; model_evidence "Supporting evidence includes similarity to: 4 Proteins, and 100% coverage of the annotated genomic feature by RNAseq alignments, including 24 samples with support for all annotated introns";
NC_043007.1	Gnomon	exon	29339472	29339605	.	+	.	gene_id "LOC115217331"; db_xref "GeneID:115217331"; gbkey "mRNA"; gene "LOC115217331"; ID ""; gene_name "LOC115217331"; transcript_id "XM_029786990.2"; product "Bardet-Biedl syndrome 1 protein"; exon_number "12"; model_evidence "Supporting evidence includes similarity to: 4 Proteins, and 100% coverage of the annotated genomic feature by RNAseq alignments, including 24 samples with support for all annotated introns";
NC_043007.1	Gnomon	exon	29341021	29341155	.	+	.	gene_id "LOC115217331"; db_xref "GeneID:115217331"; gbkey "mRNA"; gene "LOC115217331"; ID ""; gene_name "LOC115217331"; transcript_id "XM_029786990.2"; product "Bardet-Biedl syndrome 1 protein"; exon_number "13"; model_evidence "Supporting evidence includes similarity to: 4 Proteins, and 100% coverage of the annotated genomic feature by RNAseq alignments, including 24 samples with support for all annotated introns";
NC_043007.1	Gnomon	exon	29342043	29342129	.	+	.	gene_id "LOC115217331"; db_xref "GeneID:115217331"; gbkey "mRNA"; gene "LOC115217331"; ID ""; gene_name "LOC115217331"; transcript_id "XM_029786990.2"; product "Bardet-Biedl syndrome 1 protein"; exon_number "14"; model_evidence "Supporting evidence includes similarity to: 4 Proteins, and 100% coverage of the annotated genomic feature by RNAseq alignments, including 24 samples with support for all annotated introns";
NC_043007.1	Gnomon	exon	29343580	29343956	.	+	.	gene_id "LOC115217331"; db_xref "GeneID:115217331"; gbkey "mRNA"; gene "LOC115217331"; ID ""; gene_name "LOC115217331"; transcript_id "XM_029786990.2"; product "Bardet-Biedl syndrome 1 protein"; exon_number "15"; model_evidence "Supporting evidence includes similarity to: 4 Proteins, and 100% coverage of the annotated genomic feature by RNAseq alignments, including 24 samples with support for all annotated introns";
NC_043007.1	Gnomon	start_codon	29308825	29308827	.	+	0	gene_id "LOC115217331"; db_xref "GeneID:115217331"; gbkey "CDS"; gene "LOC115217331"; ID ""; gene_name "LOC115217331"; transcript_id "XM_029786990.2"; product "Bardet-Biedl syndrome 1 protein"; protein_id "XP_029642850.1"; exon_number "1";
NC_043007.1	Gnomon	stop_codon	29343664	29343666	.	+	0	gene_id "LOC115217331"; db_xref "GeneID:115217331"; gbkey "CDS"; gene "LOC115217331"; ID ""; gene_name "LOC115217331"; transcript_id "XM_029786990.2"; product "Bardet-Biedl syndrome 1 protein"; protein_id "XP_029642850.1"; exon_number "15";
NC_043007.1	Gnomon	gene	18951926	19020961	.	-	.	gene_id "LOC115217332"; db_xref "GeneID:115217332"; gbkey "Gene"; gene "LOC115217332"; gene_biotype "protein_coding"; ID ""; gene_name "LOC115217332";
NC_043007.1	Gnomon~FLAMseq	transcript	18951926	19020961	.	-	.	gene_id "LOC115217332"; ID "XM_029786991.2"; gene_name "LOC115217332"; transcript_id "FLAMseq_ext~XM_029786991.2"; three_prime_ext "2613";
NC_043007.1	Gnomon~FLAMseq	exon	18954539	18954768	.	-	.	gene_id "LOC115217332"; db_xref "GeneID:115217332"; gbkey "mRNA"; gene "LOC115217332"; ID ""; gene_name "LOC115217332"; transcript_id "FLAMseq_ext~XM_029786991.2"; product "echinoderm microtubule-associated protein-like 6"; exon_number "37"; model_evidence "Supporting evidence includes similarity to: 2 Proteins, and 100% coverage of the annotated genomic feature by RNAseq alignments, including 1 sample with support for all annotated introns";
NC_043007.1	Gnomon~FLAMseq	exon	18958475	18958575	.	-	.	gene_id "LOC115217332"; db_xref "GeneID:115217332"; gbkey "mRNA"; gene "LOC115217332"; ID ""; gene_name "LOC115217332"; transcript_id "FLAMseq_ext~XM_029786991.2"; product "echinoderm microtubule-associated protein-like 6"; exon_number "36"; model_evidence "Supporting evidence includes similarity to: 2 Proteins, and 100% coverage of the annotated genomic feature by RNAseq alignments, including 1 sample with support for all annotated introns";
NC_043007.1	Gnomon~FLAMseq	exon	18961674	18961827	.	-	.	gene_id "LOC115217332"; db_xref "GeneID:115217332"; gbkey "mRNA"; gene "LOC115217332"; ID ""; gene_name "LOC115217332"; transcript_id "FLAMseq_ext~XM_029786991.2"; product "echinoderm microtubule-associated protein-like 6"; exon_number "35"; model_evidence "Supporting evidence includes similarity to: 2 Proteins, and 100% coverage of the annotated genomic feature by RNAseq alignments, including 1 sample with support for all annotated introns";
NC_043007.1	Gnomon~FLAMseq	exon	18963270	18963373	.	-	.	gene_id "LOC115217332"; db_xref "GeneID:115217332"; gbkey "mRNA"; gene "LOC115217332"; ID ""; gene_name "LOC115217332"; transcript_id "FLAMseq_ext~XM_029786991.2"; product "echinoderm microtubule-associated protein-like 6"; exon_number "34"; model_evidence "Supporting evidence includes similarity to: 2 Proteins, and 100% coverage of the annotated genomic feature by RNAseq alignments, including 1 sample with support for all annotated introns";
NC_043007.1	Gnomon~FLAMseq	exon	18963944	18964106	.	-	.	gene_id "LOC115217332"; db_xref "GeneID:115217332"; gbkey "mRNA"; gene "LOC115217332"; ID ""; gene_name "LOC115217332"; transcript_id "FLAMseq_ext~XM_029786991.2"; product "echinoderm microtubule-associated protein-like 6"; exon_number "33"; model_evidence "Supporting evidence includes similarity to: 2 Proteins, and 100% coverage of the annotated genomic feature by RNAseq alignments, including 1 sample with support for all annotated introns";
NC_043007.1	Gnomon~FLAMseq	exon	18964249	18964418	.	-	.	gene_id "LOC115217332"; db_xref "GeneID:115217332"; gbkey "mRNA"; gene "LOC115217332"; ID ""; gene_name "LOC115217332"; transcript_id "FLAMseq_ext~XM_029786991.2"; product "echinoderm microtubule-associated protein-like 6"; exon_number "32"; model_evidence "Supporting evidence includes similarity to: 2 Proteins, and 100% coverage of the annotated genomic feature by RNAseq alignments, including 1 sample with support for all annotated introns";
NC_043007.1	Gnomon~FLAMseq	exon	18966942	18967130	.	-	.	gene_id "LOC115217332"; db_xref "GeneID:115217332"; gbkey "mRNA"; gene "LOC115217332"; ID ""; gene_name "LOC115217332"; transcript_id "FLAMseq_ext~XM_029786991.2"; product "echinoderm microtubule-associated protein-like 6"; exon_number "31"; model_evidence "Supporting evidence includes similarity to: 2 Proteins, and 100% coverage of the annotated genomic feature by RNAseq alignments, including 1 sample with support for all annotated introns";
NC_043007.1	Gnomon~FLAMseq	exon	18968222	18968339	.	-	.	gene_id "LOC115217332"; db_xref "GeneID:115217332"; gbkey "mRNA"; gene "LOC115217332"; ID ""; gene_name "LOC115217332"; transcript_id "FLAMseq_ext~XM_029786991.2"; product "echinoderm microtubule-associated protein-like 6"; exon_number "30"; model_evidence "Supporting evidence includes similarity to: 2 Proteins, and 100% coverage of the annotated genomic feature by RNAseq alignments, including 1 sample with support for all annotated introns";
NC_043007.1	Gnomon~FLAMseq	exon	18970652	18970809	.	-	.	gene_id "LOC115217332"; db_xref "GeneID:115217332"; gbkey "mRNA"; gene "LOC115217332"; ID ""; gene_name "LOC115217332"; transcript_id "FLAMseq_ext~XM_029786991.2"; product "echinoderm microtubule-associated protein-like 6"; exon_number "29"; model_evidence "Supporting evidence includes similarity to: 2 Proteins, and 100% coverage of the annotated genomic feature by RNAseq alignments, including 1 sample with support for all annotated introns";
NC_043007.1	Gnomon~FLAMseq	exon	18972539	18972759	.	-	.	gene_id "LOC115217332"; db_xref "GeneID:115217332"; gbkey "mRNA"; gene "LOC115217332"; ID ""; gene_name "LOC115217332"; transcript_id "FLAMseq_ext~XM_029786991.2"; product "echinoderm microtubule-associated protein-like 6"; exon_number "28"; model_evidence "Supporting evidence includes similarity to: 2 Proteins, and 100% coverage of the annotated genomic feature by RNAseq alignments, including 1 sample with support for all annotated introns";
NC_043007.1	Gnomon~FLAMseq	exon	18974100	18974372	.	-	.	gene_id "LOC115217332"; db_xref "GeneID:115217332"; gbkey "mRNA"; gene "LOC115217332"; ID ""; gene_name "LOC115217332"; transcript_id "FLAMseq_ext~XM_029786991.2"; product "echinoderm microtubule-associated protein-like 6"; exon_number "27"; model_evidence "Supporting evidence includes similarity to: 2 Proteins, and 100% coverage of the annotated genomic feature by RNAseq alignments, including 1 sample with support for all annotated introns";
NC_043007.1	Gnomon~FLAMseq	exon	18974835	18974964	.	-	.	gene_id "LOC115217332"; db_xref "GeneID:115217332"; gbkey "mRNA"; gene "LOC115217332"; ID ""; gene_name "LOC115217332"; transcript_id "FLAMseq_ext~XM_029786991.2"; product "echinoderm microtubule-associated protein-like 6"; exon_number "26"; model_evidence "Supporting evidence includes similarity to: 2 Proteins, and 100% coverage of the annotated genomic feature by RNAseq alignments, including 1 sample with support for all annotated introns";
NC_043007.1	Gnomon~FLAMseq	exon	18975341	18975437	.	-	.	gene_id "LOC115217332"; db_xref "GeneID:115217332"; gbkey "mRNA"; gene "LOC115217332"; ID ""; gene_name "LOC115217332"; transcript_id "FLAMseq_ext~XM_029786991.2"; product "echinoderm microtubule-associated protein-like 6"; exon_number "25"; model_evidence "Supporting evidence includes similarity to: 2 Proteins, and 100% coverage of the annotated genomic feature by RNAseq alignments, including 1 sample with support for all annotated introns";
NC_043007.1	Gnomon~FLAMseq	exon	18976266	18976392	.	-	.	gene_id "LOC115217332"; db_xref "GeneID:115217332"; gbkey "mRNA"; gene "LOC115217332"; ID ""; gene_name "LOC115217332"; transcript_id "FLAMseq_ext~XM_029786991.2"; product "echinoderm microtubule-associated protein-like 6"; exon_number "24"; model_evidence "Supporting evidence includes similarity to: 2 Proteins, and 100% coverage of the annotated genomic feature by RNAseq alignments, including 1 sample with support for all annotated introns";
NC_043007.1	Gnomon~FLAMseq	exon	18977116	18977317	.	-	.	gene_id "LOC115217332"; db_xref "GeneID:115217332"; gbkey "mRNA"; gene "LOC115217332"; ID ""; gene_name "LOC115217332"; transcript_id "FLAMseq_ext~XM_029786991.2"; product "echinoderm microtubule-associated protein-like 6"; exon_number "23"; model_evidence "Supporting evidence includes similarity to: 2 Proteins, and 100% coverage of the annotated genomic feature by RNAseq alignments, including 1 sample with support for all annotated introns";
NC_043007.1	Gnomon~FLAMseq	exon	18979351	18979616	.	-	.	gene_id "LOC115217332"; db_xref "GeneID:115217332"; gbkey "mRNA"; gene "LOC115217332"; ID ""; gene_name "LOC115217332"; transcript_id "FLAMseq_ext~XM_029786991.2"; product "echinoderm microtubule-associated protein-like 6"; exon_number "22"; model_evidence "Supporting evidence includes similarity to: 2 Proteins, and 100% coverage of the annotated genomic feature by RNAseq alignments, including 1 sample with support for all annotated introns";
NC_043007.1	Gnomon~FLAMseq	exon	18980387	18980518	.	-	.	gene_id "LOC115217332"; db_xref "GeneID:115217332"; gbkey "mRNA"; gene "LOC115217332"; ID ""; gene_name "LOC115217332"; transcript_id "FLAMseq_ext~XM_029786991.2"; product "echinoderm microtubule-associated protein-like 6"; exon_number "21"; model_evidence "Supporting evidence includes similarity to: 2 Proteins, and 100% coverage of the annotated genomic feature by RNAseq alignments, including 1 sample with support for all annotated introns";
NC_043007.1	Gnomon~FLAMseq	exon	18981304	18981396	.	-	.	gene_id "LOC115217332"; db_xref "GeneID:115217332"; gbkey "mRNA"; gene "LOC115217332"; ID ""; gene_name "LOC115217332"; transcript_id "FLAMseq_ext~XM_029786991.2"; product "echinoderm microtubule-associated protein-like 6"; exon_number "20"; model_evidence "Supporting evidence includes similarity to: 2 Proteins, and 100% coverage of the annotated genomic feature by RNAseq alignments, including 1 sample with support for all annotated introns";
NC_043007.1	Gnomon~FLAMseq	exon	18982906	18983104	.	-	.	gene_id "LOC115217332"; db_xref "GeneID:115217332"; gbkey "mRNA"; gene "LOC115217332"; ID ""; gene_name "LOC115217332"; transcript_id "FLAMseq_ext~XM_029786991.2"; product "echinoderm microtubule-associated protein-like 6"; exon_number "19"; model_evidence "Supporting evidence includes similarity to: 2 Proteins, and 100% coverage of the annotated genomic feature by RNAseq alignments, including 1 sample with support for all annotated introns";
NC_043007.1	Gnomon~FLAMseq	exon	18983915	18984154	.	-	.	gene_id "LOC115217332"; db_xref "GeneID:115217332"; gbkey "mRNA"; gene "LOC115217332"; ID ""; gene_name "LOC115217332"; transcript_id "FLAMseq_ext~XM_029786991.2"; product "echinoderm microtubule-associated protein-like 6"; exon_number "18"; model_evidence "Supporting evidence includes similarity to: 2 Proteins, and 100% coverage of the annotated genomic feature by RNAseq alignments, including 1 sample with support for all annotated introns";
NC_043007.1	Gnomon~FLAMseq	exon	18985226	18985428	.	-	.	gene_id "LOC115217332"; db_xref "GeneID:115217332"; gbkey "mRNA"; gene "LOC115217332"; ID ""; gene_name "LOC115217332"; transcript_id "FLAMseq_ext~XM_029786991.2"; product "echinoderm microtubule-associated protein-like 6"; exon_number "17"; model_evidence "Supporting evidence includes similarity to: 2 Proteins, and 100% coverage of the annotated genomic feature by RNAseq alignments, including 1 sample with support for all annotated introns";
NC_043007.1	Gnomon~FLAMseq	exon	18986283	18986383	.	-	.	gene_id "LOC115217332"; db_xref "GeneID:115217332"; gbkey "mRNA"; gene "LOC115217332"; ID ""; gene_name "LOC115217332"; transcript_id "FLAMseq_ext~XM_029786991.2"; product "echinoderm microtubule-associated protein-like 6"; exon_number "16"; model_evidence "Supporting evidence includes similarity to: 2 Proteins, and 100% coverage of the annotated genomic feature by RNAseq alignments, including 1 sample with support for all annotated introns";
NC_043007.1	Gnomon~FLAMseq	exon	18987423	18987516	.	-	.	gene_id "LOC115217332"; db_xref "GeneID:115217332"; gbkey "mRNA"; gene "LOC115217332"; ID ""; gene_name "LOC115217332"; transcript_id "FLAMseq_ext~XM_029786991.2"; product "echinoderm microtubule-associated protein-like 6"; exon_number "15"; model_evidence "Supporting evidence includes similarity to: 2 Proteins, and 100% coverage of the annotated genomic feature by RNAseq alignments, including 1 sample with support for all annotated introns";
NC_043007.1	Gnomon~FLAMseq	exon	18987662	18987767	.	-	.	gene_id "LOC115217332"; db_xref "GeneID:115217332"; gbkey "mRNA"; gene "LOC115217332"; ID ""; gene_name "LOC115217332"; transcript_id "FLAMseq_ext~XM_029786991.2"; product "echinoderm microtubule-associated protein-like 6"; exon_number "14"; model_evidence "Supporting evidence includes similarity to: 2 Proteins, and 100% coverage of the annotated genomic feature by RNAseq alignments, including 1 sample with support for all annotated introns";
NC_043007.1	Gnomon~FLAMseq	exon	18989177	18989363	.	-	.	gene_id "LOC115217332"; db_xref "GeneID:115217332"; gbkey "mRNA"; gene "LOC115217332"; ID ""; gene_name "LOC115217332"; transcript_id "FLAMseq_ext~XM_029786991.2"; product "echinoderm microtubule-associated protein-like 6"; exon_number "13"; model_evidence "Supporting evidence includes similarity to: 2 Proteins, and 100% coverage of the annotated genomic feature by RNAseq alignments, including 1 sample with support for all annotated introns";
NC_043007.1	Gnomon~FLAMseq	exon	18990004	18990211	.	-	.	gene_id "LOC115217332"; db_xref "GeneID:115217332"; gbkey "mRNA"; gene "LOC115217332"; ID ""; gene_name "LOC115217332"; transcript_id "FLAMseq_ext~XM_029786991.2"; product "echinoderm microtubule-associated protein-like 6"; exon_number "12"; model_evidence "Supporting evidence includes similarity to: 2 Proteins, and 100% coverage of the annotated genomic feature by RNAseq alignments, including 1 sample with support for all annotated introns";
NC_043007.1	Gnomon~FLAMseq	exon	18990668	18990838	.	-	.	gene_id "LOC115217332"; db_xref "GeneID:115217332"; gbkey "mRNA"; gene "LOC115217332"; ID ""; gene_name "LOC115217332"; transcript_id "FLAMseq_ext~XM_029786991.2"; product "echinoderm microtubule-associated protein-like 6"; exon_number "11"; model_evidence "Supporting evidence includes similarity to: 2 Proteins, and 100% coverage of the annotated genomic feature by RNAseq alignments, including 1 sample with support for all annotated introns";
NC_043007.1	Gnomon~FLAMseq	exon	18991847	18992059	.	-	.	gene_id "LOC115217332"; db_xref "GeneID:115217332"; gbkey "mRNA"; gene "LOC115217332"; ID ""; gene_name "LOC115217332"; transcript_id "FLAMseq_ext~XM_029786991.2"; product "echinoderm microtubule-associated protein-like 6"; exon_number "10"; model_evidence "Supporting evidence includes similarity to: 2 Proteins, and 100% coverage of the annotated genomic feature by RNAseq alignments, including 1 sample with support for all annotated introns";
NC_043007.1	Gnomon~FLAMseq	exon	18992568	18992824	.	-	.	gene_id "LOC115217332"; db_xref "GeneID:115217332"; gbkey "mRNA"; gene "LOC115217332"; ID ""; gene_name "LOC115217332"; transcript_id "FLAMseq_ext~XM_029786991.2"; product "echinoderm microtubule-associated protein-like 6"; exon_number "9"; model_evidence "Supporting evidence includes similarity to: 2 Proteins, and 100% coverage of the annotated genomic feature by RNAseq alignments, including 1 sample with support for all annotated introns";
NC_043007.1	Gnomon~FLAMseq	exon	18995610	18995747	.	-	.	gene_id "LOC115217332"; db_xref "GeneID:115217332"; gbkey "mRNA"; gene "LOC115217332"; ID ""; gene_name "LOC115217332"; transcript_id "FLAMseq_ext~XM_029786991.2"; product "echinoderm microtubule-associated protein-like 6"; exon_number "8"; model_evidence "Supporting evidence includes similarity to: 2 Proteins, and 100% coverage of the annotated genomic feature by RNAseq alignments, including 1 sample with support for all annotated introns";
NC_043007.1	Gnomon~FLAMseq	exon	18998394	18998595	.	-	.	gene_id "LOC115217332"; db_xref "GeneID:115217332"; gbkey "mRNA"; gene "LOC115217332"; ID ""; gene_name "LOC115217332"; transcript_id "FLAMseq_ext~XM_029786991.2"; product "echinoderm microtubule-associated protein-like 6"; exon_number "7"; model_evidence "Supporting evidence includes similarity to: 2 Proteins, and 100% coverage of the annotated genomic feature by RNAseq alignments, including 1 sample with support for all annotated introns";
NC_043007.1	Gnomon~FLAMseq	exon	18999657	18999792	.	-	.	gene_id "LOC115217332"; db_xref "GeneID:115217332"; gbkey "mRNA"; gene "LOC115217332"; ID ""; gene_name "LOC115217332"; transcript_id "FLAMseq_ext~XM_029786991.2"; product "echinoderm microtubule-associated protein-like 6"; exon_number "6"; model_evidence "Supporting evidence includes similarity to: 2 Proteins, and 100% coverage of the annotated genomic feature by RNAseq alignments, including 1 sample with support for all annotated introns";
NC_043007.1	Gnomon~FLAMseq	exon	19003054	19003308	.	-	.	gene_id "LOC115217332"; db_xref "GeneID:115217332"; gbkey "mRNA"; gene "LOC115217332"; ID ""; gene_name "LOC115217332"; transcript_id "FLAMseq_ext~XM_029786991.2"; product "echinoderm microtubule-associated protein-like 6"; exon_number "5"; model_evidence "Supporting evidence includes similarity to: 2 Proteins, and 100% coverage of the annotated genomic feature by RNAseq alignments, including 1 sample with support for all annotated introns";
NC_043007.1	Gnomon~FLAMseq	exon	19004536	19004634	.	-	.	gene_id "LOC115217332"; db_xref "GeneID:115217332"; gbkey "mRNA"; gene "LOC115217332"; ID ""; gene_name "LOC115217332"; transcript_id "FLAMseq_ext~XM_029786991.2"; product "echinoderm microtubule-associated protein-like 6"; exon_number "4"; model_evidence "Supporting evidence includes similarity to: 2 Proteins, and 100% coverage of the annotated genomic feature by RNAseq alignments, including 1 sample with support for all annotated introns";
NC_043007.1	Gnomon~FLAMseq	exon	19005625	19005784	.	-	.	gene_id "LOC115217332"; db_xref "GeneID:115217332"; gbkey "mRNA"; gene "LOC115217332"; ID ""; gene_name "LOC115217332"; transcript_id "FLAMseq_ext~XM_029786991.2"; product "echinoderm microtubule-associated protein-like 6"; exon_number "3"; model_evidence "Supporting evidence includes similarity to: 2 Proteins, and 100% coverage of the annotated genomic feature by RNAseq alignments, including 1 sample with support for all annotated introns";
NC_043007.1	Gnomon~FLAMseq	exon	19018370	19019575	.	-	.	gene_id "LOC115217332"; db_xref "GeneID:115217332"; gbkey "mRNA"; gene "LOC115217332"; ID ""; gene_name "LOC115217332"; transcript_id "FLAMseq_ext~XM_029786991.2"; product "echinoderm microtubule-associated protein-like 6"; exon_number "2"; model_evidence "Supporting evidence includes similarity to: 2 Proteins, and 100% coverage of the annotated genomic feature by RNAseq alignments, including 1 sample with support for all annotated introns";
NC_043007.1	Gnomon~FLAMseq	exon	19020830	19020961	.	-	.	gene_id "LOC115217332"; db_xref "GeneID:115217332"; gbkey "mRNA"; gene "LOC115217332"; ID ""; gene_name "LOC115217332"; transcript_id "FLAMseq_ext~XM_029786991.2"; product "echinoderm microtubule-associated protein-like 6"; exon_number "1"; model_evidence "Supporting evidence includes similarity to: 2 Proteins, and 100% coverage of the annotated genomic feature by RNAseq alignments, including 1 sample with support for all annotated introns";
NC_043007.1	Gnomon~FLAMseq	exon	18951926	18954768	.	-	.	gene_id "LOC115217332"; db_xref "GeneID:115217332"; gbkey "mRNA"; gene "LOC115217332"; ID ""; gene_name "LOC115217332"; transcript_id "FLAMseq_ext~XM_029786991.2"; product ""; exon_number "37"; model_evidence "Supporting evidence includes similarity to: 2 Proteins, and 100% coverage of the annotated genomic feature by RNAseq alignments"; three_prime_ext "2613";
NC_043007.1	Gnomon	transcript	18954539	19020961	.	-	.	gene_id "LOC115217332"; ID "XM_029786991.2"; gene_name "LOC115217332"; transcript_id "XM_029786991.2";
NC_043007.1	Gnomon	CDS	18954747	18954768	.	-	1	gene_id "LOC115217332"; db_xref "GeneID:115217332"; gbkey "CDS"; gene "LOC115217332"; ID ""; gene_name "LOC115217332"; transcript_id "XM_029786991.2"; product "echinoderm microtubule-associated protein-like 6"; protein_id "XP_029642851.1"; exon_number "37";
NC_043007.1	Gnomon	CDS	18958475	18958575	.	-	0	gene_id "LOC115217332"; db_xref "GeneID:115217332"; gbkey "CDS"; gene "LOC115217332"; ID ""; gene_name "LOC115217332"; transcript_id "XM_029786991.2"; product "echinoderm microtubule-associated protein-like 6"; protein_id "XP_029642851.1"; exon_number "36";
NC_043007.1	Gnomon	CDS	18961674	18961827	.	-	1	gene_id "LOC115217332"; db_xref "GeneID:115217332"; gbkey "CDS"; gene "LOC115217332"; ID ""; gene_name "LOC115217332"; transcript_id "XM_029786991.2"; product "echinoderm microtubule-associated protein-like 6"; protein_id "XP_029642851.1"; exon_number "35";
NC_043007.1	Gnomon	CDS	18963270	18963373	.	-	0	gene_id "LOC115217332"; db_xref "GeneID:115217332"; gbkey "CDS"; gene "LOC115217332"; ID ""; gene_name "LOC115217332"; transcript_id "XM_029786991.2"; product "echinoderm microtubule-associated protein-like 6"; protein_id "XP_029642851.1"; exon_number "34";
NC_043007.1	Gnomon	CDS	18963944	18964106	.	-	1	gene_id "LOC115217332"; db_xref "GeneID:115217332"; gbkey "CDS"; gene "LOC115217332"; ID ""; gene_name "LOC115217332"; transcript_id "XM_029786991.2"; product "echinoderm microtubule-associated protein-like 6"; protein_id "XP_029642851.1"; exon_number "33";
NC_043007.1	Gnomon	CDS	18964249	18964418	.	-	0	gene_id "LOC115217332"; db_xref "GeneID:115217332"; gbkey "CDS"; gene "LOC115217332"; ID ""; gene_name "LOC115217332"; transcript_id "XM_029786991.2"; product "echinoderm microtubule-associated protein-like 6"; protein_id "XP_029642851.1"; exon_number "32";
NC_043007.1	Gnomon	CDS	18966942	18967130	.	-	0	gene_id "LOC115217332"; db_xref "GeneID:115217332"; gbkey "CDS"; gene "LOC115217332"; ID ""; gene_name "LOC115217332"; transcript_id "XM_029786991.2"; product "echinoderm microtubule-associated protein-like 6"; protein_id "XP_029642851.1"; exon_number "31";
NC_043007.1	Gnomon	CDS	18968222	18968339	.	-	1	gene_id "LOC115217332"; db_xref "GeneID:115217332"; gbkey "CDS"; gene "LOC115217332"; ID ""; gene_name "LOC115217332"; transcript_id "XM_029786991.2"; product "echinoderm microtubule-associated protein-like 6"; protein_id "XP_029642851.1"; exon_number "30";
NC_043007.1	Gnomon	CDS	18970652	18970809	.	-	0	gene_id "LOC115217332"; db_xref "GeneID:115217332"; gbkey "CDS"; gene "LOC115217332"; ID ""; gene_name "LOC115217332"; transcript_id "XM_029786991.2"; product "echinoderm microtubule-associated protein-like 6"; protein_id "XP_029642851.1"; exon_number "29";
NC_043007.1	Gnomon	CDS	18972539	18972759	.	-	2	gene_id "LOC115217332"; db_xref "GeneID:115217332"; gbkey "CDS"; gene "LOC115217332"; ID ""; gene_name "LOC115217332"; transcript_id "XM_029786991.2"; product "echinoderm microtubule-associated protein-like 6"; protein_id "XP_029642851.1"; exon_number "28";
NC_043007.1	Gnomon	CDS	18974100	18974372	.	-	2	gene_id "LOC115217332"; db_xref "GeneID:115217332"; gbkey "CDS"; gene "LOC115217332"; ID ""; gene_name "LOC115217332"; transcript_id "XM_029786991.2"; product "echinoderm microtubule-associated protein-like 6"; protein_id "XP_029642851.1"; exon_number "27";
NC_043007.1	Gnomon	CDS	18974835	18974964	.	-	0	gene_id "LOC115217332"; db_xref "GeneID:115217332"; gbkey "CDS"; gene "LOC115217332"; ID ""; gene_name "LOC115217332"; transcript_id "XM_029786991.2"; product "echinoderm microtubule-associated protein-like 6"; protein_id "XP_029642851.1"; exon_number "26";
NC_043007.1	Gnomon	CDS	18975341	18975437	.	-	1	gene_id "LOC115217332"; db_xref "GeneID:115217332"; gbkey "CDS"; gene "LOC115217332"; ID ""; gene_name "LOC115217332"; transcript_id "XM_029786991.2"; product "echinoderm microtubule-associated protein-like 6"; protein_id "XP_029642851.1"; exon_number "25";
NC_043007.1	Gnomon	CDS	18976266	18976392	.	-	2	gene_id "LOC115217332"; db_xref "GeneID:115217332"; gbkey "CDS"; gene "LOC115217332"; ID ""; gene_name "LOC115217332"; transcript_id "XM_029786991.2"; product "echinoderm microtubule-associated protein-like 6"; protein_id "XP_029642851.1"; exon_number "24";
NC_043007.1	Gnomon	CDS	18977116	18977317	.	-	0	gene_id "LOC115217332"; db_xref "GeneID:115217332"; gbkey "CDS"; gene "LOC115217332"; ID ""; gene_name "LOC115217332"; transcript_id "XM_029786991.2"; product "echinoderm microtubule-associated protein-like 6"; protein_id "XP_029642851.1"; exon_number "23";
NC_043007.1	Gnomon	CDS	18979351	18979616	.	-	2	gene_id "LOC115217332"; db_xref "GeneID:115217332"; gbkey "CDS"; gene "LOC115217332"; ID ""; gene_name "LOC115217332"; transcript_id "XM_029786991.2"; product "echinoderm microtubule-associated protein-like 6"; protein_id "XP_029642851.1"; exon_number "22";
NC_043007.1	Gnomon	CDS	18980387	18980518	.	-	2	gene_id "LOC115217332"; db_xref "GeneID:115217332"; gbkey "CDS"; gene "LOC115217332"; ID ""; gene_name "LOC115217332"; transcript_id "XM_029786991.2"; product "echinoderm microtubule-associated protein-like 6"; protein_id "XP_029642851.1"; exon_number "21";
NC_043007.1	Gnomon	CDS	18981304	18981396	.	-	2	gene_id "LOC115217332"; db_xref "GeneID:115217332"; gbkey "CDS"; gene "LOC115217332"; ID ""; gene_name "LOC115217332"; transcript_id "XM_029786991.2"; product "echinoderm microtubule-associated protein-like 6"; protein_id "XP_029642851.1"; exon_number "20";
NC_043007.1	Gnomon	CDS	18982906	18983104	.	-	0	gene_id "LOC115217332"; db_xref "GeneID:115217332"; gbkey "CDS"; gene "LOC115217332"; ID ""; gene_name "LOC115217332"; transcript_id "XM_029786991.2"; product "echinoderm microtubule-associated protein-like 6"; protein_id "XP_029642851.1"; exon_number "19";
NC_043007.1	Gnomon	CDS	18983915	18984154	.	-	0	gene_id "LOC115217332"; db_xref "GeneID:115217332"; gbkey "CDS"; gene "LOC115217332"; ID ""; gene_name "LOC115217332"; transcript_id "XM_029786991.2"; product "echinoderm microtubule-associated protein-like 6"; protein_id "XP_029642851.1"; exon_number "18";
NC_043007.1	Gnomon	CDS	18985226	18985428	.	-	2	gene_id "LOC115217332"; db_xref "GeneID:115217332"; gbkey "CDS"; gene "LOC115217332"; ID ""; gene_name "LOC115217332"; transcript_id "XM_029786991.2"; product "echinoderm microtubule-associated protein-like 6"; protein_id "XP_029642851.1"; exon_number "17";
NC_043007.1	Gnomon	CDS	18986283	18986383	.	-	1	gene_id "LOC115217332"; db_xref "GeneID:115217332"; gbkey "CDS"; gene "LOC115217332"; ID ""; gene_name "LOC115217332"; transcript_id "XM_029786991.2"; product "echinoderm microtubule-associated protein-like 6"; protein_id "XP_029642851.1"; exon_number "16";
NC_043007.1	Gnomon	CDS	18987423	18987516	.	-	2	gene_id "LOC115217332"; db_xref "GeneID:115217332"; gbkey "CDS"; gene "LOC115217332"; ID ""; gene_name "LOC115217332"; transcript_id "XM_029786991.2"; product "echinoderm microtubule-associated protein-like 6"; protein_id "XP_029642851.1"; exon_number "15";
NC_043007.1	Gnomon	CDS	18987662	18987767	.	-	0	gene_id "LOC115217332"; db_xref "GeneID:115217332"; gbkey "CDS"; gene "LOC115217332"; ID ""; gene_name "LOC115217332"; transcript_id "XM_029786991.2"; product "echinoderm microtubule-associated protein-like 6"; protein_id "XP_029642851.1"; exon_number "14";
NC_043007.1	Gnomon	CDS	18989177	18989363	.	-	1	gene_id "LOC115217332"; db_xref "GeneID:115217332"; gbkey "CDS"; gene "LOC115217332"; ID ""; gene_name "LOC115217332"; transcript_id "XM_029786991.2"; product "echinoderm microtubule-associated protein-like 6"; protein_id "XP_029642851.1"; exon_number "13";
NC_043007.1	Gnomon	CDS	18990004	18990211	.	-	2	gene_id "LOC115217332"; db_xref "GeneID:115217332"; gbkey "CDS"; gene "LOC115217332"; ID ""; gene_name "LOC115217332"; transcript_id "XM_029786991.2"; product "echinoderm microtubule-associated protein-like 6"; protein_id "XP_029642851.1"; exon_number "12";
NC_043007.1	Gnomon	CDS	18990668	18990838	.	-	2	gene_id "LOC115217332"; db_xref "GeneID:115217332"; gbkey "CDS"; gene "LOC115217332"; ID ""; gene_name "LOC115217332"; transcript_id "XM_029786991.2"; product "echinoderm microtubule-associated protein-like 6"; protein_id "XP_029642851.1"; exon_number "11";
NC_043007.1	Gnomon	CDS	18991847	18992059	.	-	2	gene_id "LOC115217332"; db_xref "GeneID:115217332"; gbkey "CDS"; gene "LOC115217332"; ID ""; gene_name "LOC115217332"; transcript_id "XM_029786991.2"; product "echinoderm microtubule-associated protein-like 6"; protein_id "XP_029642851.1"; exon_number "10";
NC_043007.1	Gnomon	CDS	18992568	18992824	.	-	1	gene_id "LOC115217332"; db_xref "GeneID:115217332"; gbkey "CDS"; gene "LOC115217332"; ID ""; gene_name "LOC115217332"; transcript_id "XM_029786991.2"; product "echinoderm microtubule-associated protein-like 6"; protein_id "XP_029642851.1"; exon_number "9";
NC_043007.1	Gnomon	CDS	18995610	18995747	.	-	1	gene_id "LOC115217332"; db_xref "GeneID:115217332"; gbkey "CDS"; gene "LOC115217332"; ID ""; gene_name "LOC115217332"; transcript_id "XM_029786991.2"; product "echinoderm microtubule-associated protein-like 6"; protein_id "XP_029642851.1"; exon_number "8";
NC_043007.1	Gnomon	CDS	18998394	18998595	.	-	2	gene_id "LOC115217332"; db_xref "GeneID:115217332"; gbkey "CDS"; gene "LOC115217332"; ID ""; gene_name "LOC115217332"; transcript_id "XM_029786991.2"; product "echinoderm microtubule-associated protein-like 6"; protein_id "XP_029642851.1"; exon_number "7";
NC_043007.1	Gnomon	CDS	18999657	18999792	.	-	0	gene_id "LOC115217332"; db_xref "GeneID:115217332"; gbkey "CDS"; gene "LOC115217332"; ID ""; gene_name "LOC115217332"; transcript_id "XM_029786991.2"; product "echinoderm microtubule-associated protein-like 6"; protein_id "XP_029642851.1"; exon_number "6";
NC_043007.1	Gnomon	CDS	19003054	19003308	.	-	0	gene_id "LOC115217332"; db_xref "GeneID:115217332"; gbkey "CDS"; gene "LOC115217332"; ID ""; gene_name "LOC115217332"; transcript_id "XM_029786991.2"; product "echinoderm microtubule-associated protein-like 6"; protein_id "XP_029642851.1"; exon_number "5";
NC_043007.1	Gnomon	CDS	19004536	19004634	.	-	0	gene_id "LOC115217332"; db_xref "GeneID:115217332"; gbkey "CDS"; gene "LOC115217332"; ID ""; gene_name "LOC115217332"; transcript_id "XM_029786991.2"; product "echinoderm microtubule-associated protein-like 6"; protein_id "XP_029642851.1"; exon_number "4";
NC_043007.1	Gnomon	CDS	19005625	19005784	.	-	1	gene_id "LOC115217332"; db_xref "GeneID:115217332"; gbkey "CDS"; gene "LOC115217332"; ID ""; gene_name "LOC115217332"; transcript_id "XM_029786991.2"; product "echinoderm microtubule-associated protein-like 6"; protein_id "XP_029642851.1"; exon_number "3";
NC_043007.1	Gnomon	CDS	19018370	19018587	.	-	0	gene_id "LOC115217332"; db_xref "GeneID:115217332"; gbkey "CDS"; gene "LOC115217332"; ID ""; gene_name "LOC115217332"; transcript_id "XM_029786991.2"; product "echinoderm microtubule-associated protein-like 6"; protein_id "XP_029642851.1"; exon_number "2";
NC_043007.1	Gnomon	exon	18954539	18954768	.	-	.	gene_id "LOC115217332"; db_xref "GeneID:115217332"; gbkey "mRNA"; gene "LOC115217332"; ID ""; gene_name "LOC115217332"; transcript_id "XM_029786991.2"; product "echinoderm microtubule-associated protein-like 6"; exon_number "37"; model_evidence "Supporting evidence includes similarity to: 2 Proteins, and 100% coverage of the annotated genomic feature by RNAseq alignments, including 1 sample with support for all annotated introns";
NC_043007.1	Gnomon	exon	18958475	18958575	.	-	.	gene_id "LOC115217332"; db_xref "GeneID:115217332"; gbkey "mRNA"; gene "LOC115217332"; ID ""; gene_name "LOC115217332"; transcript_id "XM_029786991.2"; product "echinoderm microtubule-associated protein-like 6"; exon_number "36"; model_evidence "Supporting evidence includes similarity to: 2 Proteins, and 100% coverage of the annotated genomic feature by RNAseq alignments, including 1 sample with support for all annotated introns";
NC_043007.1	Gnomon	exon	18961674	18961827	.	-	.	gene_id "LOC115217332"; db_xref "GeneID:115217332"; gbkey "mRNA"; gene "LOC115217332"; ID ""; gene_name "LOC115217332"; transcript_id "XM_029786991.2"; product "echinoderm microtubule-associated protein-like 6"; exon_number "35"; model_evidence "Supporting evidence includes similarity to: 2 Proteins, and 100% coverage of the annotated genomic feature by RNAseq alignments, including 1 sample with support for all annotated introns";
NC_043007.1	Gnomon	exon	18963270	18963373	.	-	.	gene_id "LOC115217332"; db_xref "GeneID:115217332"; gbkey "mRNA"; gene "LOC115217332"; ID ""; gene_name "LOC115217332"; transcript_id "XM_029786991.2"; product "echinoderm microtubule-associated protein-like 6"; exon_number "34"; model_evidence "Supporting evidence includes similarity to: 2 Proteins, and 100% coverage of the annotated genomic feature by RNAseq alignments, including 1 sample with support for all annotated introns";
NC_043007.1	Gnomon	exon	18963944	18964106	.	-	.	gene_id "LOC115217332"; db_xref "GeneID:115217332"; gbkey "mRNA"; gene "LOC115217332"; ID ""; gene_name "LOC115217332"; transcript_id "XM_029786991.2"; product "echinoderm microtubule-associated protein-like 6"; exon_number "33"; model_evidence "Supporting evidence includes similarity to: 2 Proteins, and 100% coverage of the annotated genomic feature by RNAseq alignments, including 1 sample with support for all annotated introns";
NC_043007.1	Gnomon	exon	18964249	18964418	.	-	.	gene_id "LOC115217332"; db_xref "GeneID:115217332"; gbkey "mRNA"; gene "LOC115217332"; ID ""; gene_name "LOC115217332"; transcript_id "XM_029786991.2"; product "echinoderm microtubule-associated protein-like 6"; exon_number "32"; model_evidence "Supporting evidence includes similarity to: 2 Proteins, and 100% coverage of the annotated genomic feature by RNAseq alignments, including 1 sample with support for all annotated introns";
NC_043007.1	Gnomon	exon	18966942	18967130	.	-	.	gene_id "LOC115217332"; db_xref "GeneID:115217332"; gbkey "mRNA"; gene "LOC115217332"; ID ""; gene_name "LOC115217332"; transcript_id "XM_029786991.2"; product "echinoderm microtubule-associated protein-like 6"; exon_number "31"; model_evidence "Supporting evidence includes similarity to: 2 Proteins, and 100% coverage of the annotated genomic feature by RNAseq alignments, including 1 sample with support for all annotated introns";
NC_043007.1	Gnomon	exon	18968222	18968339	.	-	.	gene_id "LOC115217332"; db_xref "GeneID:115217332"; gbkey "mRNA"; gene "LOC115217332"; ID ""; gene_name "LOC115217332"; transcript_id "XM_029786991.2"; product "echinoderm microtubule-associated protein-like 6"; exon_number "30"; model_evidence "Supporting evidence includes similarity to: 2 Proteins, and 100% coverage of the annotated genomic feature by RNAseq alignments, including 1 sample with support for all annotated introns";
NC_043007.1	Gnomon	exon	18970652	18970809	.	-	.	gene_id "LOC115217332"; db_xref "GeneID:115217332"; gbkey "mRNA"; gene "LOC115217332"; ID ""; gene_name "LOC115217332"; transcript_id "XM_029786991.2"; product "echinoderm microtubule-associated protein-like 6"; exon_number "29"; model_evidence "Supporting evidence includes similarity to: 2 Proteins, and 100% coverage of the annotated genomic feature by RNAseq alignments, including 1 sample with support for all annotated introns";
NC_043007.1	Gnomon	exon	18972539	18972759	.	-	.	gene_id "LOC115217332"; db_xref "GeneID:115217332"; gbkey "mRNA"; gene "LOC115217332"; ID ""; gene_name "LOC115217332"; transcript_id "XM_029786991.2"; product "echinoderm microtubule-associated protein-like 6"; exon_number "28"; model_evidence "Supporting evidence includes similarity to: 2 Proteins, and 100% coverage of the annotated genomic feature by RNAseq alignments, including 1 sample with support for all annotated introns";
NC_043007.1	Gnomon	exon	18974100	18974372	.	-	.	gene_id "LOC115217332"; db_xref "GeneID:115217332"; gbkey "mRNA"; gene "LOC115217332"; ID ""; gene_name "LOC115217332"; transcript_id "XM_029786991.2"; product "echinoderm microtubule-associated protein-like 6"; exon_number "27"; model_evidence "Supporting evidence includes similarity to: 2 Proteins, and 100% coverage of the annotated genomic feature by RNAseq alignments, including 1 sample with support for all annotated introns";
NC_043007.1	Gnomon	exon	18974835	18974964	.	-	.	gene_id "LOC115217332"; db_xref "GeneID:115217332"; gbkey "mRNA"; gene "LOC115217332"; ID ""; gene_name "LOC115217332"; transcript_id "XM_029786991.2"; product "echinoderm microtubule-associated protein-like 6"; exon_number "26"; model_evidence "Supporting evidence includes similarity to: 2 Proteins, and 100% coverage of the annotated genomic feature by RNAseq alignments, including 1 sample with support for all annotated introns";
NC_043007.1	Gnomon	exon	18975341	18975437	.	-	.	gene_id "LOC115217332"; db_xref "GeneID:115217332"; gbkey "mRNA"; gene "LOC115217332"; ID ""; gene_name "LOC115217332"; transcript_id "XM_029786991.2"; product "echinoderm microtubule-associated protein-like 6"; exon_number "25"; model_evidence "Supporting evidence includes similarity to: 2 Proteins, and 100% coverage of the annotated genomic feature by RNAseq alignments, including 1 sample with support for all annotated introns";
NC_043007.1	Gnomon	exon	18976266	18976392	.	-	.	gene_id "LOC115217332"; db_xref "GeneID:115217332"; gbkey "mRNA"; gene "LOC115217332"; ID ""; gene_name "LOC115217332"; transcript_id "XM_029786991.2"; product "echinoderm microtubule-associated protein-like 6"; exon_number "24"; model_evidence "Supporting evidence includes similarity to: 2 Proteins, and 100% coverage of the annotated genomic feature by RNAseq alignments, including 1 sample with support for all annotated introns";
NC_043007.1	Gnomon	exon	18977116	18977317	.	-	.	gene_id "LOC115217332"; db_xref "GeneID:115217332"; gbkey "mRNA"; gene "LOC115217332"; ID ""; gene_name "LOC115217332"; transcript_id "XM_029786991.2"; product "echinoderm microtubule-associated protein-like 6"; exon_number "23"; model_evidence "Supporting evidence includes similarity to: 2 Proteins, and 100% coverage of the annotated genomic feature by RNAseq alignments, including 1 sample with support for all annotated introns";
NC_043007.1	Gnomon	exon	18979351	18979616	.	-	.	gene_id "LOC115217332"; db_xref "GeneID:115217332"; gbkey "mRNA"; gene "LOC115217332"; ID ""; gene_name "LOC115217332"; transcript_id "XM_029786991.2"; product "echinoderm microtubule-associated protein-like 6"; exon_number "22"; model_evidence "Supporting evidence includes similarity to: 2 Proteins, and 100% coverage of the annotated genomic feature by RNAseq alignments, including 1 sample with support for all annotated introns";
NC_043007.1	Gnomon	exon	18980387	18980518	.	-	.	gene_id "LOC115217332"; db_xref "GeneID:115217332"; gbkey "mRNA"; gene "LOC115217332"; ID ""; gene_name "LOC115217332"; transcript_id "XM_029786991.2"; product "echinoderm microtubule-associated protein-like 6"; exon_number "21"; model_evidence "Supporting evidence includes similarity to: 2 Proteins, and 100% coverage of the annotated genomic feature by RNAseq alignments, including 1 sample with support for all annotated introns";
NC_043007.1	Gnomon	exon	18981304	18981396	.	-	.	gene_id "LOC115217332"; db_xref "GeneID:115217332"; gbkey "mRNA"; gene "LOC115217332"; ID ""; gene_name "LOC115217332"; transcript_id "XM_029786991.2"; product "echinoderm microtubule-associated protein-like 6"; exon_number "20"; model_evidence "Supporting evidence includes similarity to: 2 Proteins, and 100% coverage of the annotated genomic feature by RNAseq alignments, including 1 sample with support for all annotated introns";
NC_043007.1	Gnomon	exon	18982906	18983104	.	-	.	gene_id "LOC115217332"; db_xref "GeneID:115217332"; gbkey "mRNA"; gene "LOC115217332"; ID ""; gene_name "LOC115217332"; transcript_id "XM_029786991.2"; product "echinoderm microtubule-associated protein-like 6"; exon_number "19"; model_evidence "Supporting evidence includes similarity to: 2 Proteins, and 100% coverage of the annotated genomic feature by RNAseq alignments, including 1 sample with support for all annotated introns";
NC_043007.1	Gnomon	exon	18983915	18984154	.	-	.	gene_id "LOC115217332"; db_xref "GeneID:115217332"; gbkey "mRNA"; gene "LOC115217332"; ID ""; gene_name "LOC115217332"; transcript_id "XM_029786991.2"; product "echinoderm microtubule-associated protein-like 6"; exon_number "18"; model_evidence "Supporting evidence includes similarity to: 2 Proteins, and 100% coverage of the annotated genomic feature by RNAseq alignments, including 1 sample with support for all annotated introns";
NC_043007.1	Gnomon	exon	18985226	18985428	.	-	.	gene_id "LOC115217332"; db_xref "GeneID:115217332"; gbkey "mRNA"; gene "LOC115217332"; ID ""; gene_name "LOC115217332"; transcript_id "XM_029786991.2"; product "echinoderm microtubule-associated protein-like 6"; exon_number "17"; model_evidence "Supporting evidence includes similarity to: 2 Proteins, and 100% coverage of the annotated genomic feature by RNAseq alignments, including 1 sample with support for all annotated introns";
NC_043007.1	Gnomon	exon	18986283	18986383	.	-	.	gene_id "LOC115217332"; db_xref "GeneID:115217332"; gbkey "mRNA"; gene "LOC115217332"; ID ""; gene_name "LOC115217332"; transcript_id "XM_029786991.2"; product "echinoderm microtubule-associated protein-like 6"; exon_number "16"; model_evidence "Supporting evidence includes similarity to: 2 Proteins, and 100% coverage of the annotated genomic feature by RNAseq alignments, including 1 sample with support for all annotated introns";
NC_043007.1	Gnomon	exon	18987423	18987516	.	-	.	gene_id "LOC115217332"; db_xref "GeneID:115217332"; gbkey "mRNA"; gene "LOC115217332"; ID ""; gene_name "LOC115217332"; transcript_id "XM_029786991.2"; product "echinoderm microtubule-associated protein-like 6"; exon_number "15"; model_evidence "Supporting evidence includes similarity to: 2 Proteins, and 100% coverage of the annotated genomic feature by RNAseq alignments, including 1 sample with support for all annotated introns";
NC_043007.1	Gnomon	exon	18987662	18987767	.	-	.	gene_id "LOC115217332"; db_xref "GeneID:115217332"; gbkey "mRNA"; gene "LOC115217332"; ID ""; gene_name "LOC115217332"; transcript_id "XM_029786991.2"; product "echinoderm microtubule-associated protein-like 6"; exon_number "14"; model_evidence "Supporting evidence includes similarity to: 2 Proteins, and 100% coverage of the annotated genomic feature by RNAseq alignments, including 1 sample with support for all annotated introns";
NC_043007.1	Gnomon	exon	18989177	18989363	.	-	.	gene_id "LOC115217332"; db_xref "GeneID:115217332"; gbkey "mRNA"; gene "LOC115217332"; ID ""; gene_name "LOC115217332"; transcript_id "XM_029786991.2"; product "echinoderm microtubule-associated protein-like 6"; exon_number "13"; model_evidence "Supporting evidence includes similarity to: 2 Proteins, and 100% coverage of the annotated genomic feature by RNAseq alignments, including 1 sample with support for all annotated introns";
NC_043007.1	Gnomon	exon	18990004	18990211	.	-	.	gene_id "LOC115217332"; db_xref "GeneID:115217332"; gbkey "mRNA"; gene "LOC115217332"; ID ""; gene_name "LOC115217332"; transcript_id "XM_029786991.2"; product "echinoderm microtubule-associated protein-like 6"; exon_number "12"; model_evidence "Supporting evidence includes similarity to: 2 Proteins, and 100% coverage of the annotated genomic feature by RNAseq alignments, including 1 sample with support for all annotated introns";
NC_043007.1	Gnomon	exon	18990668	18990838	.	-	.	gene_id "LOC115217332"; db_xref "GeneID:115217332"; gbkey "mRNA"; gene "LOC115217332"; ID ""; gene_name "LOC115217332"; transcript_id "XM_029786991.2"; product "echinoderm microtubule-associated protein-like 6"; exon_number "11"; model_evidence "Supporting evidence includes similarity to: 2 Proteins, and 100% coverage of the annotated genomic feature by RNAseq alignments, including 1 sample with support for all annotated introns";
NC_043007.1	Gnomon	exon	18991847	18992059	.	-	.	gene_id "LOC115217332"; db_xref "GeneID:115217332"; gbkey "mRNA"; gene "LOC115217332"; ID ""; gene_name "LOC115217332"; transcript_id "XM_029786991.2"; product "echinoderm microtubule-associated protein-like 6"; exon_number "10"; model_evidence "Supporting evidence includes similarity to: 2 Proteins, and 100% coverage of the annotated genomic feature by RNAseq alignments, including 1 sample with support for all annotated introns";
NC_043007.1	Gnomon	exon	18992568	18992824	.	-	.	gene_id "LOC115217332"; db_xref "GeneID:115217332"; gbkey "mRNA"; gene "LOC115217332"; ID ""; gene_name "LOC115217332"; transcript_id "XM_029786991.2"; product "echinoderm microtubule-associated protein-like 6"; exon_number "9"; model_evidence "Supporting evidence includes similarity to: 2 Proteins, and 100% coverage of the annotated genomic feature by RNAseq alignments, including 1 sample with support for all annotated introns";
NC_043007.1	Gnomon	exon	18995610	18995747	.	-	.	gene_id "LOC115217332"; db_xref "GeneID:115217332"; gbkey "mRNA"; gene "LOC115217332"; ID ""; gene_name "LOC115217332"; transcript_id "XM_029786991.2"; product "echinoderm microtubule-associated protein-like 6"; exon_number "8"; model_evidence "Supporting evidence includes similarity to: 2 Proteins, and 100% coverage of the annotated genomic feature by RNAseq alignments, including 1 sample with support for all annotated introns";
NC_043007.1	Gnomon	exon	18998394	18998595	.	-	.	gene_id "LOC115217332"; db_xref "GeneID:115217332"; gbkey "mRNA"; gene "LOC115217332"; ID ""; gene_name "LOC115217332"; transcript_id "XM_029786991.2"; product "echinoderm microtubule-associated protein-like 6"; exon_number "7"; model_evidence "Supporting evidence includes similarity to: 2 Proteins, and 100% coverage of the annotated genomic feature by RNAseq alignments, including 1 sample with support for all annotated introns";
NC_043007.1	Gnomon	exon	18999657	18999792	.	-	.	gene_id "LOC115217332"; db_xref "GeneID:115217332"; gbkey "mRNA"; gene "LOC115217332"; ID ""; gene_name "LOC115217332"; transcript_id "XM_029786991.2"; product "echinoderm microtubule-associated protein-like 6"; exon_number "6"; model_evidence "Supporting evidence includes similarity to: 2 Proteins, and 100% coverage of the annotated genomic feature by RNAseq alignments, including 1 sample with support for all annotated introns";
NC_043007.1	Gnomon	exon	19003054	19003308	.	-	.	gene_id "LOC115217332"; db_xref "GeneID:115217332"; gbkey "mRNA"; gene "LOC115217332"; ID ""; gene_name "LOC115217332"; transcript_id "XM_029786991.2"; product "echinoderm microtubule-associated protein-like 6"; exon_number "5"; model_evidence "Supporting evidence includes similarity to: 2 Proteins, and 100% coverage of the annotated genomic feature by RNAseq alignments, including 1 sample with support for all annotated introns";
NC_043007.1	Gnomon	exon	19004536	19004634	.	-	.	gene_id "LOC115217332"; db_xref "GeneID:115217332"; gbkey "mRNA"; gene "LOC115217332"; ID ""; gene_name "LOC115217332"; transcript_id "XM_029786991.2"; product "echinoderm microtubule-associated protein-like 6"; exon_number "4"; model_evidence "Supporting evidence includes similarity to: 2 Proteins, and 100% coverage of the annotated genomic feature by RNAseq alignments, including 1 sample with support for all annotated introns";
NC_043007.1	Gnomon	exon	19005625	19005784	.	-	.	gene_id "LOC115217332"; db_xref "GeneID:115217332"; gbkey "mRNA"; gene "LOC115217332"; ID ""; gene_name "LOC115217332"; transcript_id "XM_029786991.2"; product "echinoderm microtubule-associated protein-like 6"; exon_number "3"; model_evidence "Supporting evidence includes similarity to: 2 Proteins, and 100% coverage of the annotated genomic feature by RNAseq alignments, including 1 sample with support for all annotated introns";
NC_043007.1	Gnomon	exon	19018370	19019575	.	-	.	gene_id "LOC115217332"; db_xref "GeneID:115217332"; gbkey "mRNA"; gene "LOC115217332"; ID ""; gene_name "LOC115217332"; transcript_id "XM_029786991.2"; product "echinoderm microtubule-associated protein-like 6"; exon_number "2"; model_evidence "Supporting evidence includes similarity to: 2 Proteins, and 100% coverage of the annotated genomic feature by RNAseq alignments, including 1 sample with support for all annotated introns";
NC_043007.1	Gnomon	exon	19020830	19020961	.	-	.	gene_id "LOC115217332"; db_xref "GeneID:115217332"; gbkey "mRNA"; gene "LOC115217332"; ID ""; gene_name "LOC115217332"; transcript_id "XM_029786991.2"; product "echinoderm microtubule-associated protein-like 6"; exon_number "1"; model_evidence "Supporting evidence includes similarity to: 2 Proteins, and 100% coverage of the annotated genomic feature by RNAseq alignments, including 1 sample with support for all annotated introns";
NC_043007.1	Gnomon	start_codon	19018585	19018587	.	-	0	gene_id "LOC115217332"; db_xref "GeneID:115217332"; gbkey "CDS"; gene "LOC115217332"; ID ""; gene_name "LOC115217332"; transcript_id "XM_029786991.2"; product "echinoderm microtubule-associated protein-like 6"; protein_id "XP_029642851.1"; exon_number "2";
NC_043007.1	Gnomon	stop_codon	18954744	18954746	.	-	0	gene_id "LOC115217332"; db_xref "GeneID:115217332"; gbkey "CDS"; gene "LOC115217332"; ID ""; gene_name "LOC115217332"; transcript_id "XM_029786991.2"; product "echinoderm microtubule-associated protein-like 6"; protein_id "XP_029642851.1"; exon_number "37";
NC_043007.1	Gnomon	gene	14400750	14415223	.	-	.	gene_id "LOC115217333"; db_xref "GeneID:115217333"; gbkey "Gene"; gene "LOC115217333"; gene_biotype "protein_coding"; ID ""; gene_name "LOC115217333";
NC_043007.1	Gnomon~FLAMseq~Covext	transcript	14400750	14407348	.	-	.	gene_id "LOC115217333"; ID "XM_029786992.2"; gene_name "LOC115217333"; transcript_id "Covext~FLAMseq_ext~XM_029786992.2"; three_prime_ext "523";
NC_043007.1	Covext	exon	14401693	14402873	.	-	.	gene_id "LOC115217333"; db_xref "GeneID:115217333"; gbkey "mRNA"; gene "LOC115217333"; ID ""; gene_name "LOC115217333"; transcript_id "Covext~FLAMseq_ext~XM_029786992.2"; product "uncharacterized LOC115217333, transcript variant X1"; exon_number "2"; model_evidence "Supporting evidence includes similarity to: 100% coverage of the annotated genomic feature by RNAseq alignments, including 43 samples with support for all annotated introns";
NC_043007.1	Covext	exon	14407186	14407348	.	-	.	gene_id "LOC115217333"; db_xref "GeneID:115217333"; gbkey "mRNA"; gene "LOC115217333"; ID ""; gene_name "LOC115217333"; transcript_id "Covext~FLAMseq_ext~XM_029786992.2"; product "uncharacterized LOC115217333, transcript variant X1"; exon_number "1"; model_evidence "Supporting evidence includes similarity to: 100% coverage of the annotated genomic feature by RNAseq alignments, including 43 samples with support for all annotated introns";
NC_043007.1	Covext	exon	14401170	14402873	.	-	.	gene_id "LOC115217333"; db_xref "GeneID:115217333"; gbkey "mRNA"; gene "LOC115217333"; ID ""; gene_name "LOC115217333"; transcript_id "Covext~FLAMseq_ext~XM_029786992.2"; product "uncharacterized LOC115217333"; exon_number "2"; model_evidence "Supporting evidence includes similarity to: 100% coverage of the annotated genomic feature by RNAseq alignments"; three_prime_ext "523";
NC_043007.1	Covext	exon	14400750	14402873	.	-	.	gene_id "LOC115217333"; db_xref "GeneID:115217333"; gbkey "mRNA"; gene "LOC115217333"; ID ""; gene_name "LOC115217333"; transcript_id "Covext~FLAMseq_ext~XM_029786992.2"; product "uncharacterized LOC115217333"; exon_number "2"; model_evidence "Supporting evidence includes similarity to: 100% coverage of the annotated genomic feature by RNAseq alignments"; three_prime_ext "420";
NC_043007.1	Gnomon~FLAMseq	transcript	14401170	14407348	.	-	.	gene_id "LOC115217333"; ID "XM_029786992.2"; gene_name "LOC115217333"; transcript_id "FLAMseq_ext~XM_029786992.2"; three_prime_ext "523";
NC_043007.1	Gnomon~FLAMseq	exon	14401693	14402873	.	-	.	gene_id "LOC115217333"; db_xref "GeneID:115217333"; gbkey "mRNA"; gene "LOC115217333"; ID ""; gene_name "LOC115217333"; transcript_id "FLAMseq_ext~XM_029786992.2"; product "uncharacterized LOC115217333, transcript variant X1"; exon_number "2"; model_evidence "Supporting evidence includes similarity to: 100% coverage of the annotated genomic feature by RNAseq alignments, including 43 samples with support for all annotated introns";
NC_043007.1	Gnomon~FLAMseq	exon	14407186	14407348	.	-	.	gene_id "LOC115217333"; db_xref "GeneID:115217333"; gbkey "mRNA"; gene "LOC115217333"; ID ""; gene_name "LOC115217333"; transcript_id "FLAMseq_ext~XM_029786992.2"; product "uncharacterized LOC115217333, transcript variant X1"; exon_number "1"; model_evidence "Supporting evidence includes similarity to: 100% coverage of the annotated genomic feature by RNAseq alignments, including 43 samples with support for all annotated introns";
NC_043007.1	Gnomon~FLAMseq	exon	14401170	14402873	.	-	.	gene_id "LOC115217333"; db_xref "GeneID:115217333"; gbkey "mRNA"; gene "LOC115217333"; ID ""; gene_name "LOC115217333"; transcript_id "FLAMseq_ext~XM_029786992.2"; product "uncharacterized LOC115217333"; exon_number "2"; model_evidence "Supporting evidence includes similarity to: 100% coverage of the annotated genomic feature by RNAseq alignments"; three_prime_ext "523";
NC_043007.1	PBRI	transcript	14401696	14407310	.	-	.	gene_id "LOC115217333"; ID ""; gene_name "LOC115217333"; transcript_id "G35645.4"; uniq_trans_id "G35645.4";
NC_043007.1	PBRI	exon	14401696	14402873	.	-	.	gene_id "LOC115217333"; ID ""; gene_name "LOC115217333"; transcript_id "G35645.4"; exon_number "3"; uniq_trans_id "G35645.4";
NC_043007.1	PBRI	exon	14406011	14406168	.	-	.	gene_id "LOC115217333"; ID ""; gene_name "LOC115217333"; transcript_id "G35645.4"; exon_number "2"; uniq_trans_id "G35645.4";
NC_043007.1	PBRI	exon	14407186	14407310	.	-	.	gene_id "LOC115217333"; ID ""; gene_name "LOC115217333"; transcript_id "G35645.4"; exon_number "1"; uniq_trans_id "G35645.4";
NC_043007.1	Gnomon	transcript	14401693	14407348	.	-	.	gene_id "LOC115217333"; ID "XM_029786992.2"; gene_name "LOC115217333"; transcript_id "XM_029786992.2";
NC_043007.1	Gnomon	CDS	14401780	14402873	.	-	2	gene_id "LOC115217333"; db_xref "GeneID:115217333"; gbkey "CDS"; gene "LOC115217333"; ID ""; gene_name "LOC115217333"; transcript_id "XM_029786992.2"; product "uncharacterized protein LOC115217333 isoform X1"; protein_id "XP_029642852.1"; exon_number "2";
NC_043007.1	Gnomon	CDS	14407186	14407195	.	-	0	gene_id "LOC115217333"; db_xref "GeneID:115217333"; gbkey "CDS"; gene "LOC115217333"; ID ""; gene_name "LOC115217333"; transcript_id "XM_029786992.2"; product "uncharacterized protein LOC115217333 isoform X1"; protein_id "XP_029642852.1"; exon_number "1";
NC_043007.1	Gnomon	exon	14401693	14402873	.	-	.	gene_id "LOC115217333"; db_xref "GeneID:115217333"; gbkey "mRNA"; gene "LOC115217333"; ID ""; gene_name "LOC115217333"; transcript_id "XM_029786992.2"; product "uncharacterized LOC115217333, transcript variant X1"; exon_number "2"; model_evidence "Supporting evidence includes similarity to: 100% coverage of the annotated genomic feature by RNAseq alignments, including 43 samples with support for all annotated introns";
NC_043007.1	Gnomon	exon	14407186	14407348	.	-	.	gene_id "LOC115217333"; db_xref "GeneID:115217333"; gbkey "mRNA"; gene "LOC115217333"; ID ""; gene_name "LOC115217333"; transcript_id "XM_029786992.2"; product "uncharacterized LOC115217333, transcript variant X1"; exon_number "1"; model_evidence "Supporting evidence includes similarity to: 100% coverage of the annotated genomic feature by RNAseq alignments, including 43 samples with support for all annotated introns";
NC_043007.1	Gnomon	start_codon	14407193	14407195	.	-	0	gene_id "LOC115217333"; db_xref "GeneID:115217333"; gbkey "CDS"; gene "LOC115217333"; ID ""; gene_name "LOC115217333"; transcript_id "XM_029786992.2"; product "uncharacterized protein LOC115217333 isoform X1"; protein_id "XP_029642852.1"; exon_number "1";
NC_043007.1	Gnomon	stop_codon	14401777	14401779	.	-	0	gene_id "LOC115217333"; db_xref "GeneID:115217333"; gbkey "CDS"; gene "LOC115217333"; ID ""; gene_name "LOC115217333"; transcript_id "XM_029786992.2"; product "uncharacterized protein LOC115217333 isoform X1"; protein_id "XP_029642852.1"; exon_number "2";
NC_043007.1	Gnomon	transcript	14401693	14415223	.	-	.	gene_id "LOC115217333"; ID "XM_036507094.1"; gene_name "LOC115217333"; transcript_id "XM_036507094.1";
NC_043007.1	Gnomon	CDS	14401780	14402856	.	-	0	gene_id "LOC115217333"; db_xref "GeneID:115217333"; gbkey "CDS"; gene "LOC115217333"; ID ""; gene_name "LOC115217333"; transcript_id "XM_036507094.1"; product "uncharacterized protein LOC115217333 isoform X2"; protein_id "XP_036362987.1"; exon_number "2";
NC_043007.1	Gnomon	exon	14401693	14402873	.	-	.	gene_id "LOC115217333"; db_xref "GeneID:115217333"; gbkey "mRNA"; gene "LOC115217333"; ID ""; gene_name "LOC115217333"; transcript_id "XM_036507094.1"; product "uncharacterized LOC115217333, transcript variant X2"; exon_number "2"; model_evidence "Supporting evidence includes similarity to: 100% coverage of the annotated genomic feature by RNAseq alignments, including 14 samples with support for all annotated introns";
NC_043007.1	Gnomon	exon	14414544	14415223	.	-	.	gene_id "LOC115217333"; db_xref "GeneID:115217333"; gbkey "mRNA"; gene "LOC115217333"; ID ""; gene_name "LOC115217333"; transcript_id "XM_036507094.1"; product "uncharacterized LOC115217333, transcript variant X2"; exon_number "1"; model_evidence "Supporting evidence includes similarity to: 100% coverage of the annotated genomic feature by RNAseq alignments, including 14 samples with support for all annotated introns";
NC_043007.1	Gnomon	start_codon	14402854	14402856	.	-	0	gene_id "LOC115217333"; db_xref "GeneID:115217333"; gbkey "CDS"; gene "LOC115217333"; ID ""; gene_name "LOC115217333"; transcript_id "XM_036507094.1"; product "uncharacterized protein LOC115217333 isoform X2"; protein_id "XP_036362987.1"; exon_number "2";
NC_043007.1	Gnomon	stop_codon	14401777	14401779	.	-	0	gene_id "LOC115217333"; db_xref "GeneID:115217333"; gbkey "CDS"; gene "LOC115217333"; ID ""; gene_name "LOC115217333"; transcript_id "XM_036507094.1"; product "uncharacterized protein LOC115217333 isoform X2"; protein_id "XP_036362987.1"; exon_number "2";
NC_043007.1	Gnomon	transcript	14401693	14415223	.	-	.	gene_id "LOC115217333"; ID "XM_036507095.1"; gene_name "LOC115217333"; transcript_id "XM_036507095.1";
NC_043007.1	Gnomon	CDS	14401780	14402856	.	-	0	gene_id "LOC115217333"; db_xref "GeneID:115217333"; gbkey "CDS"; gene "LOC115217333"; ID ""; gene_name "LOC115217333"; transcript_id "XM_036507095.1"; product "uncharacterized protein LOC115217333 isoform X2"; protein_id "XP_036362988.1"; exon_number "2";
NC_043007.1	Gnomon	exon	14401693	14402873	.	-	.	gene_id "LOC115217333"; db_xref "GeneID:115217333"; gbkey "mRNA"; gene "LOC115217333"; ID ""; gene_name "LOC115217333"; transcript_id "XM_036507095.1"; product "uncharacterized LOC115217333, transcript variant X3"; exon_number "2"; model_evidence "Supporting evidence includes similarity to: 100% coverage of the annotated genomic feature by RNAseq alignments, including 8 samples with support for all annotated introns";
NC_043007.1	Gnomon	exon	14414574	14415223	.	-	.	gene_id "LOC115217333"; db_xref "GeneID:115217333"; gbkey "mRNA"; gene "LOC115217333"; ID ""; gene_name "LOC115217333"; transcript_id "XM_036507095.1"; product "uncharacterized LOC115217333, transcript variant X3"; exon_number "1"; model_evidence "Supporting evidence includes similarity to: 100% coverage of the annotated genomic feature by RNAseq alignments, including 8 samples with support for all annotated introns";
NC_043007.1	Gnomon	start_codon	14402854	14402856	.	-	0	gene_id "LOC115217333"; db_xref "GeneID:115217333"; gbkey "CDS"; gene "LOC115217333"; ID ""; gene_name "LOC115217333"; transcript_id "XM_036507095.1"; product "uncharacterized protein LOC115217333 isoform X2"; protein_id "XP_036362988.1"; exon_number "2";
NC_043007.1	Gnomon	stop_codon	14401777	14401779	.	-	0	gene_id "LOC115217333"; db_xref "GeneID:115217333"; gbkey "CDS"; gene "LOC115217333"; ID ""; gene_name "LOC115217333"; transcript_id "XM_036507095.1"; product "uncharacterized protein LOC115217333 isoform X2"; protein_id "XP_036362988.1"; exon_number "2";
NC_043007.1	Gnomon	gene	70598096	70615053	.	-	.	gene_id "LOC115217335"; db_xref "GeneID:115217335"; gbkey "Gene"; gene "LOC115217335"; gene_biotype "protein_coding"; ID ""; gene_name "LOC115217335";
NC_043007.1	Gnomon~FLAMseq	transcript	70598096	70615053	.	-	.	gene_id "LOC115217335"; ID "XM_029786993.2"; gene_name "LOC115217335"; transcript_id "FLAMseq_ext~XM_029786993.2"; three_prime_ext "303";
NC_043007.1	Gnomon~FLAMseq	exon	70598399	70598626	.	-	.	gene_id "LOC115217335"; db_xref "GeneID:115217335"; gbkey "mRNA"; gene "LOC115217335"; ID ""; gene_name "LOC115217335"; transcript_id "FLAMseq_ext~XM_029786993.2"; product "mitochondrial ribonuclease P catalytic subunit, transcript variant X1"; exon_number "7"; model_evidence "Supporting evidence includes similarity to: 3 Proteins, and 100% coverage of the annotated genomic feature by RNAseq alignments, including 37 samples with support for all annotated introns";
NC_043007.1	Gnomon~FLAMseq	exon	70602771	70602963	.	-	.	gene_id "LOC115217335"; db_xref "GeneID:115217335"; gbkey "mRNA"; gene "LOC115217335"; ID ""; gene_name "LOC115217335"; transcript_id "FLAMseq_ext~XM_029786993.2"; product "mitochondrial ribonuclease P catalytic subunit, transcript variant X1"; exon_number "6"; model_evidence "Supporting evidence includes similarity to: 3 Proteins, and 100% coverage of the annotated genomic feature by RNAseq alignments, including 37 samples with support for all annotated introns";
NC_043007.1	Gnomon~FLAMseq	exon	70604184	70604323	.	-	.	gene_id "LOC115217335"; db_xref "GeneID:115217335"; gbkey "mRNA"; gene "LOC115217335"; ID ""; gene_name "LOC115217335"; transcript_id "FLAMseq_ext~XM_029786993.2"; product "mitochondrial ribonuclease P catalytic subunit, transcript variant X1"; exon_number "5"; model_evidence "Supporting evidence includes similarity to: 3 Proteins, and 100% coverage of the annotated genomic feature by RNAseq alignments, including 37 samples with support for all annotated introns";
NC_043007.1	Gnomon~FLAMseq	exon	70607276	70607519	.	-	.	gene_id "LOC115217335"; db_xref "GeneID:115217335"; gbkey "mRNA"; gene "LOC115217335"; ID ""; gene_name "LOC115217335"; transcript_id "FLAMseq_ext~XM_029786993.2"; product "mitochondrial ribonuclease P catalytic subunit, transcript variant X1"; exon_number "4"; model_evidence "Supporting evidence includes similarity to: 3 Proteins, and 100% coverage of the annotated genomic feature by RNAseq alignments, including 37 samples with support for all annotated introns";
NC_043007.1	Gnomon~FLAMseq	exon	70608937	70608987	.	-	.	gene_id "LOC115217335"; db_xref "GeneID:115217335"; gbkey "mRNA"; gene "LOC115217335"; ID ""; gene_name "LOC115217335"; transcript_id "FLAMseq_ext~XM_029786993.2"; product "mitochondrial ribonuclease P catalytic subunit, transcript variant X1"; exon_number "3"; model_evidence "Supporting evidence includes similarity to: 3 Proteins, and 100% coverage of the annotated genomic feature by RNAseq alignments, including 37 samples with support for all annotated introns";
NC_043007.1	Gnomon~FLAMseq	exon	70610446	70611459	.	-	.	gene_id "LOC115217335"; db_xref "GeneID:115217335"; gbkey "mRNA"; gene "LOC115217335"; ID ""; gene_name "LOC115217335"; transcript_id "FLAMseq_ext~XM_029786993.2"; product "mitochondrial ribonuclease P catalytic subunit, transcript variant X1"; exon_number "2"; model_evidence "Supporting evidence includes similarity to: 3 Proteins, and 100% coverage of the annotated genomic feature by RNAseq alignments, including 37 samples with support for all annotated introns";
NC_043007.1	Gnomon~FLAMseq	exon	70614294	70615053	.	-	.	gene_id "LOC115217335"; db_xref "GeneID:115217335"; gbkey "mRNA"; gene "LOC115217335"; ID ""; gene_name "LOC115217335"; transcript_id "FLAMseq_ext~XM_029786993.2"; product "mitochondrial ribonuclease P catalytic subunit, transcript variant X1"; exon_number "1"; model_evidence "Supporting evidence includes similarity to: 3 Proteins, and 100% coverage of the annotated genomic feature by RNAseq alignments, including 37 samples with support for all annotated introns";
NC_043007.1	Gnomon~FLAMseq	exon	70598096	70598626	.	-	.	gene_id "LOC115217335"; db_xref "GeneID:115217335"; gbkey "mRNA"; gene "LOC115217335"; ID ""; gene_name "LOC115217335"; transcript_id "FLAMseq_ext~XM_029786993.2"; product "mitochondrial ribonuclease P catalytic subunit"; exon_number "7"; model_evidence "Supporting evidence includes similarity to: 3 Proteins, and 100% coverage of the annotated genomic feature by RNAseq alignments"; three_prime_ext "303";
NC_043007.1	PBRI	transcript	70598401	70608855	.	-	.	gene_id "LOC115217335"; ID ""; gene_name "LOC115217335"; transcript_id "G37223.3"; uniq_trans_id "G37223.3";
NC_043007.1	PBRI	exon	70598401	70598626	.	-	.	gene_id "LOC115217335"; ID ""; gene_name "LOC115217335"; transcript_id "G37223.3"; exon_number "5"; uniq_trans_id "G37223.3";
NC_043007.1	PBRI	exon	70602771	70602963	.	-	.	gene_id "LOC115217335"; ID ""; gene_name "LOC115217335"; transcript_id "G37223.3"; exon_number "4"; uniq_trans_id "G37223.3";
NC_043007.1	PBRI	exon	70604184	70604323	.	-	.	gene_id "LOC115217335"; ID ""; gene_name "LOC115217335"; transcript_id "G37223.3"; exon_number "3"; uniq_trans_id "G37223.3";
NC_043007.1	PBRI	exon	70607276	70607519	.	-	.	gene_id "LOC115217335"; ID ""; gene_name "LOC115217335"; transcript_id "G37223.3"; exon_number "2"; uniq_trans_id "G37223.3";
NC_043007.1	PBRI	exon	70608701	70608855	.	-	.	gene_id "LOC115217335"; ID ""; gene_name "LOC115217335"; transcript_id "G37223.3"; exon_number "1"; uniq_trans_id "G37223.3";
NC_043007.1	PBRI	transcript	70598401	70609125	.	-	.	gene_id "LOC115217335"; ID ""; gene_name "LOC115217335"; transcript_id "G37223.4"; uniq_trans_id "G37223.4";
NC_043007.1	PBRI	exon	70598401	70598626	.	-	.	gene_id "LOC115217335"; ID ""; gene_name "LOC115217335"; transcript_id "G37223.4"; exon_number "5"; uniq_trans_id "G37223.4";
NC_043007.1	PBRI	exon	70602771	70602963	.	-	.	gene_id "LOC115217335"; ID ""; gene_name "LOC115217335"; transcript_id "G37223.4"; exon_number "4"; uniq_trans_id "G37223.4";
NC_043007.1	PBRI	exon	70604184	70604323	.	-	.	gene_id "LOC115217335"; ID ""; gene_name "LOC115217335"; transcript_id "G37223.4"; exon_number "3"; uniq_trans_id "G37223.4";
NC_043007.1	PBRI	exon	70607276	70607519	.	-	.	gene_id "LOC115217335"; ID ""; gene_name "LOC115217335"; transcript_id "G37223.4"; exon_number "2"; uniq_trans_id "G37223.4";
NC_043007.1	PBRI	exon	70608937	70609125	.	-	.	gene_id "LOC115217335"; ID ""; gene_name "LOC115217335"; transcript_id "G37223.4"; exon_number "1"; uniq_trans_id "G37223.4";
NC_043007.1	Gnomon	transcript	70598399	70615053	.	-	.	gene_id "LOC115217335"; ID "XM_029786993.2"; gene_name "LOC115217335"; transcript_id "XM_029786993.2";
NC_043007.1	Gnomon	CDS	70598465	70598626	.	-	0	gene_id "LOC115217335"; db_xref "GeneID:115217335"; gbkey "CDS"; gene "LOC115217335"; ID ""; gene_name "LOC115217335"; transcript_id "XM_029786993.2"; product "mitochondrial ribonuclease P catalytic subunit"; protein_id "XP_029642853.1"; exon_number "7";
NC_043007.1	Gnomon	CDS	70602771	70602963	.	-	1	gene_id "LOC115217335"; db_xref "GeneID:115217335"; gbkey "CDS"; gene "LOC115217335"; ID ""; gene_name "LOC115217335"; transcript_id "XM_029786993.2"; product "mitochondrial ribonuclease P catalytic subunit"; protein_id "XP_029642853.1"; exon_number "6";
NC_043007.1	Gnomon	CDS	70604184	70604323	.	-	0	gene_id "LOC115217335"; db_xref "GeneID:115217335"; gbkey "CDS"; gene "LOC115217335"; ID ""; gene_name "LOC115217335"; transcript_id "XM_029786993.2"; product "mitochondrial ribonuclease P catalytic subunit"; protein_id "XP_029642853.1"; exon_number "5";
NC_043007.1	Gnomon	CDS	70607276	70607519	.	-	1	gene_id "LOC115217335"; db_xref "GeneID:115217335"; gbkey "CDS"; gene "LOC115217335"; ID ""; gene_name "LOC115217335"; transcript_id "XM_029786993.2"; product "mitochondrial ribonuclease P catalytic subunit"; protein_id "XP_029642853.1"; exon_number "4";
NC_043007.1	Gnomon	CDS	70608937	70608987	.	-	1	gene_id "LOC115217335"; db_xref "GeneID:115217335"; gbkey "CDS"; gene "LOC115217335"; ID ""; gene_name "LOC115217335"; transcript_id "XM_029786993.2"; product "mitochondrial ribonuclease P catalytic subunit"; protein_id "XP_029642853.1"; exon_number "3";
NC_043007.1	Gnomon	CDS	70610446	70611407	.	-	0	gene_id "LOC115217335"; db_xref "GeneID:115217335"; gbkey "CDS"; gene "LOC115217335"; ID ""; gene_name "LOC115217335"; transcript_id "XM_029786993.2"; product "mitochondrial ribonuclease P catalytic subunit"; protein_id "XP_029642853.1"; exon_number "2";
NC_043007.1	Gnomon	exon	70598399	70598626	.	-	.	gene_id "LOC115217335"; db_xref "GeneID:115217335"; gbkey "mRNA"; gene "LOC115217335"; ID ""; gene_name "LOC115217335"; transcript_id "XM_029786993.2"; product "mitochondrial ribonuclease P catalytic subunit, transcript variant X1"; exon_number "7"; model_evidence "Supporting evidence includes similarity to: 3 Proteins, and 100% coverage of the annotated genomic feature by RNAseq alignments, including 37 samples with support for all annotated introns";
NC_043007.1	Gnomon	exon	70602771	70602963	.	-	.	gene_id "LOC115217335"; db_xref "GeneID:115217335"; gbkey "mRNA"; gene "LOC115217335"; ID ""; gene_name "LOC115217335"; transcript_id "XM_029786993.2"; product "mitochondrial ribonuclease P catalytic subunit, transcript variant X1"; exon_number "6"; model_evidence "Supporting evidence includes similarity to: 3 Proteins, and 100% coverage of the annotated genomic feature by RNAseq alignments, including 37 samples with support for all annotated introns";
NC_043007.1	Gnomon	exon	70604184	70604323	.	-	.	gene_id "LOC115217335"; db_xref "GeneID:115217335"; gbkey "mRNA"; gene "LOC115217335"; ID ""; gene_name "LOC115217335"; transcript_id "XM_029786993.2"; product "mitochondrial ribonuclease P catalytic subunit, transcript variant X1"; exon_number "5"; model_evidence "Supporting evidence includes similarity to: 3 Proteins, and 100% coverage of the annotated genomic feature by RNAseq alignments, including 37 samples with support for all annotated introns";
NC_043007.1	Gnomon	exon	70607276	70607519	.	-	.	gene_id "LOC115217335"; db_xref "GeneID:115217335"; gbkey "mRNA"; gene "LOC115217335"; ID ""; gene_name "LOC115217335"; transcript_id "XM_029786993.2"; product "mitochondrial ribonuclease P catalytic subunit, transcript variant X1"; exon_number "4"; model_evidence "Supporting evidence includes similarity to: 3 Proteins, and 100% coverage of the annotated genomic feature by RNAseq alignments, including 37 samples with support for all annotated introns";
NC_043007.1	Gnomon	exon	70608937	70608987	.	-	.	gene_id "LOC115217335"; db_xref "GeneID:115217335"; gbkey "mRNA"; gene "LOC115217335"; ID ""; gene_name "LOC115217335"; transcript_id "XM_029786993.2"; product "mitochondrial ribonuclease P catalytic subunit, transcript variant X1"; exon_number "3"; model_evidence "Supporting evidence includes similarity to: 3 Proteins, and 100% coverage of the annotated genomic feature by RNAseq alignments, including 37 samples with support for all annotated introns";
NC_043007.1	Gnomon	exon	70610446	70611459	.	-	.	gene_id "LOC115217335"; db_xref "GeneID:115217335"; gbkey "mRNA"; gene "LOC115217335"; ID ""; gene_name "LOC115217335"; transcript_id "XM_029786993.2"; product "mitochondrial ribonuclease P catalytic subunit, transcript variant X1"; exon_number "2"; model_evidence "Supporting evidence includes similarity to: 3 Proteins, and 100% coverage of the annotated genomic feature by RNAseq alignments, including 37 samples with support for all annotated introns";
NC_043007.1	Gnomon	exon	70614294	70615053	.	-	.	gene_id "LOC115217335"; db_xref "GeneID:115217335"; gbkey "mRNA"; gene "LOC115217335"; ID ""; gene_name "LOC115217335"; transcript_id "XM_029786993.2"; product "mitochondrial ribonuclease P catalytic subunit, transcript variant X1"; exon_number "1"; model_evidence "Supporting evidence includes similarity to: 3 Proteins, and 100% coverage of the annotated genomic feature by RNAseq alignments, including 37 samples with support for all annotated introns";
NC_043007.1	Gnomon	start_codon	70611405	70611407	.	-	0	gene_id "LOC115217335"; db_xref "GeneID:115217335"; gbkey "CDS"; gene "LOC115217335"; ID ""; gene_name "LOC115217335"; transcript_id "XM_029786993.2"; product "mitochondrial ribonuclease P catalytic subunit"; protein_id "XP_029642853.1"; exon_number "2";
NC_043007.1	Gnomon	stop_codon	70598462	70598464	.	-	0	gene_id "LOC115217335"; db_xref "GeneID:115217335"; gbkey "CDS"; gene "LOC115217335"; ID ""; gene_name "LOC115217335"; transcript_id "XM_029786993.2"; product "mitochondrial ribonuclease P catalytic subunit"; protein_id "XP_029642853.1"; exon_number "7";
NC_043007.1	Gnomon	transcript	70598399	70611724	.	-	.	gene_id "LOC115217335"; ID "XM_036507676.1"; gene_name "LOC115217335"; transcript_id "XM_036507676.1";
NC_043007.1	Gnomon	CDS	70598465	70598626	.	-	0	gene_id "LOC115217335"; db_xref "GeneID:115217335"; gbkey "CDS"; gene "LOC115217335"; ID ""; gene_name "LOC115217335"; transcript_id "XM_036507676.1"; product "mitochondrial ribonuclease P catalytic subunit"; protein_id "XP_036363569.1"; exon_number "7";
NC_043007.1	Gnomon	CDS	70602771	70602963	.	-	1	gene_id "LOC115217335"; db_xref "GeneID:115217335"; gbkey "CDS"; gene "LOC115217335"; ID ""; gene_name "LOC115217335"; transcript_id "XM_036507676.1"; product "mitochondrial ribonuclease P catalytic subunit"; protein_id "XP_036363569.1"; exon_number "6";
NC_043007.1	Gnomon	CDS	70604184	70604323	.	-	0	gene_id "LOC115217335"; db_xref "GeneID:115217335"; gbkey "CDS"; gene "LOC115217335"; ID ""; gene_name "LOC115217335"; transcript_id "XM_036507676.1"; product "mitochondrial ribonuclease P catalytic subunit"; protein_id "XP_036363569.1"; exon_number "5";
NC_043007.1	Gnomon	CDS	70607276	70607519	.	-	1	gene_id "LOC115217335"; db_xref "GeneID:115217335"; gbkey "CDS"; gene "LOC115217335"; ID ""; gene_name "LOC115217335"; transcript_id "XM_036507676.1"; product "mitochondrial ribonuclease P catalytic subunit"; protein_id "XP_036363569.1"; exon_number "4";
NC_043007.1	Gnomon	CDS	70608937	70608987	.	-	1	gene_id "LOC115217335"; db_xref "GeneID:115217335"; gbkey "CDS"; gene "LOC115217335"; ID ""; gene_name "LOC115217335"; transcript_id "XM_036507676.1"; product "mitochondrial ribonuclease P catalytic subunit"; protein_id "XP_036363569.1"; exon_number "3";
NC_043007.1	Gnomon	CDS	70610446	70611407	.	-	0	gene_id "LOC115217335"; db_xref "GeneID:115217335"; gbkey "CDS"; gene "LOC115217335"; ID ""; gene_name "LOC115217335"; transcript_id "XM_036507676.1"; product "mitochondrial ribonuclease P catalytic subunit"; protein_id "XP_036363569.1"; exon_number "2";
NC_043007.1	Gnomon	exon	70598399	70598626	.	-	.	gene_id "LOC115217335"; db_xref "GeneID:115217335"; gbkey "mRNA"; gene "LOC115217335"; ID ""; gene_name "LOC115217335"; transcript_id "XM_036507676.1"; product "mitochondrial ribonuclease P catalytic subunit, transcript variant X2"; exon_number "7"; model_evidence "Supporting evidence includes similarity to: 3 Proteins, and 100% coverage of the annotated genomic feature by RNAseq alignments, including 6 samples with support for all annotated introns";
NC_043007.1	Gnomon	exon	70602771	70602963	.	-	.	gene_id "LOC115217335"; db_xref "GeneID:115217335"; gbkey "mRNA"; gene "LOC115217335"; ID ""; gene_name "LOC115217335"; transcript_id "XM_036507676.1"; product "mitochondrial ribonuclease P catalytic subunit, transcript variant X2"; exon_number "6"; model_evidence "Supporting evidence includes similarity to: 3 Proteins, and 100% coverage of the annotated genomic feature by RNAseq alignments, including 6 samples with support for all annotated introns";
NC_043007.1	Gnomon	exon	70604184	70604323	.	-	.	gene_id "LOC115217335"; db_xref "GeneID:115217335"; gbkey "mRNA"; gene "LOC115217335"; ID ""; gene_name "LOC115217335"; transcript_id "XM_036507676.1"; product "mitochondrial ribonuclease P catalytic subunit, transcript variant X2"; exon_number "5"; model_evidence "Supporting evidence includes similarity to: 3 Proteins, and 100% coverage of the annotated genomic feature by RNAseq alignments, including 6 samples with support for all annotated introns";
NC_043007.1	Gnomon	exon	70607276	70607519	.	-	.	gene_id "LOC115217335"; db_xref "GeneID:115217335"; gbkey "mRNA"; gene "LOC115217335"; ID ""; gene_name "LOC115217335"; transcript_id "XM_036507676.1"; product "mitochondrial ribonuclease P catalytic subunit, transcript variant X2"; exon_number "4"; model_evidence "Supporting evidence includes similarity to: 3 Proteins, and 100% coverage of the annotated genomic feature by RNAseq alignments, including 6 samples with support for all annotated introns";
NC_043007.1	Gnomon	exon	70608937	70608987	.	-	.	gene_id "LOC115217335"; db_xref "GeneID:115217335"; gbkey "mRNA"; gene "LOC115217335"; ID ""; gene_name "LOC115217335"; transcript_id "XM_036507676.1"; product "mitochondrial ribonuclease P catalytic subunit, transcript variant X2"; exon_number "3"; model_evidence "Supporting evidence includes similarity to: 3 Proteins, and 100% coverage of the annotated genomic feature by RNAseq alignments, including 6 samples with support for all annotated introns";
NC_043007.1	Gnomon	exon	70610446	70611459	.	-	.	gene_id "LOC115217335"; db_xref "GeneID:115217335"; gbkey "mRNA"; gene "LOC115217335"; ID ""; gene_name "LOC115217335"; transcript_id "XM_036507676.1"; product "mitochondrial ribonuclease P catalytic subunit, transcript variant X2"; exon_number "2"; model_evidence "Supporting evidence includes similarity to: 3 Proteins, and 100% coverage of the annotated genomic feature by RNAseq alignments, including 6 samples with support for all annotated introns";
NC_043007.1	Gnomon	exon	70611688	70611724	.	-	.	gene_id "LOC115217335"; db_xref "GeneID:115217335"; gbkey "mRNA"; gene "LOC115217335"; ID ""; gene_name "LOC115217335"; transcript_id "XM_036507676.1"; product "mitochondrial ribonuclease P catalytic subunit, transcript variant X2"; exon_number "1"; model_evidence "Supporting evidence includes similarity to: 3 Proteins, and 100% coverage of the annotated genomic feature by RNAseq alignments, including 6 samples with support for all annotated introns";
NC_043007.1	Gnomon	start_codon	70611405	70611407	.	-	0	gene_id "LOC115217335"; db_xref "GeneID:115217335"; gbkey "CDS"; gene "LOC115217335"; ID ""; gene_name "LOC115217335"; transcript_id "XM_036507676.1"; product "mitochondrial ribonuclease P catalytic subunit"; protein_id "XP_036363569.1"; exon_number "2";
NC_043007.1	Gnomon	stop_codon	70598462	70598464	.	-	0	gene_id "LOC115217335"; db_xref "GeneID:115217335"; gbkey "CDS"; gene "LOC115217335"; ID ""; gene_name "LOC115217335"; transcript_id "XM_036507676.1"; product "mitochondrial ribonuclease P catalytic subunit"; protein_id "XP_036363569.1"; exon_number "7";
NC_043007.1	Gnomon	gene	6048949	6069161	.	-	.	gene_id "LOC115217336"; db_xref "GeneID:115217336"; gbkey "Gene"; gene "LOC115217336"; gene_biotype "protein_coding"; ID ""; gene_name "LOC115217336";
NC_043007.1	Gnomon~FLAMseq	transcript	6048949	6069161	.	-	.	gene_id "LOC115217336"; ID "XM_029786994.2"; gene_name "LOC115217336"; transcript_id "FLAMseq_ext~XM_029786994.2"; three_prime_ext "4";
NC_043007.1	Gnomon~FLAMseq	exon	6048953	6049113	.	-	.	gene_id "LOC115217336"; db_xref "GeneID:115217336"; gbkey "mRNA"; gene "LOC115217336"; ID ""; gene_name "LOC115217336"; transcript_id "FLAMseq_ext~XM_029786994.2"; product "N-alpha-acetyltransferase 10, transcript variant X1"; exon_number "8"; model_evidence "Supporting evidence includes similarity to: 100% coverage of the annotated genomic feature by RNAseq alignments, including 42 samples with support for all annotated introns";
NC_043007.1	Gnomon~FLAMseq	exon	6052202	6052249	.	-	.	gene_id "LOC115217336"; db_xref "GeneID:115217336"; gbkey "mRNA"; gene "LOC115217336"; ID ""; gene_name "LOC115217336"; transcript_id "FLAMseq_ext~XM_029786994.2"; product "N-alpha-acetyltransferase 10, transcript variant X1"; exon_number "7"; model_evidence "Supporting evidence includes similarity to: 100% coverage of the annotated genomic feature by RNAseq alignments, including 42 samples with support for all annotated introns";
NC_043007.1	Gnomon~FLAMseq	exon	6054135	6054219	.	-	.	gene_id "LOC115217336"; db_xref "GeneID:115217336"; gbkey "mRNA"; gene "LOC115217336"; ID ""; gene_name "LOC115217336"; transcript_id "FLAMseq_ext~XM_029786994.2"; product "N-alpha-acetyltransferase 10, transcript variant X1"; exon_number "6"; model_evidence "Supporting evidence includes similarity to: 100% coverage of the annotated genomic feature by RNAseq alignments, including 42 samples with support for all annotated introns";
NC_043007.1	Gnomon~FLAMseq	exon	6054365	6054525	.	-	.	gene_id "LOC115217336"; db_xref "GeneID:115217336"; gbkey "mRNA"; gene "LOC115217336"; ID ""; gene_name "LOC115217336"; transcript_id "FLAMseq_ext~XM_029786994.2"; product "N-alpha-acetyltransferase 10, transcript variant X1"; exon_number "5"; model_evidence "Supporting evidence includes similarity to: 100% coverage of the annotated genomic feature by RNAseq alignments, including 42 samples with support for all annotated introns";
NC_043007.1	Gnomon~FLAMseq	exon	6060511	6060583	.	-	.	gene_id "LOC115217336"; db_xref "GeneID:115217336"; gbkey "mRNA"; gene "LOC115217336"; ID ""; gene_name "LOC115217336"; transcript_id "FLAMseq_ext~XM_029786994.2"; product "N-alpha-acetyltransferase 10, transcript variant X1"; exon_number "4"; model_evidence "Supporting evidence includes similarity to: 100% coverage of the annotated genomic feature by RNAseq alignments, including 42 samples with support for all annotated introns";
NC_043007.1	Gnomon~FLAMseq	exon	6064168	6064226	.	-	.	gene_id "LOC115217336"; db_xref "GeneID:115217336"; gbkey "mRNA"; gene "LOC115217336"; ID ""; gene_name "LOC115217336"; transcript_id "FLAMseq_ext~XM_029786994.2"; product "N-alpha-acetyltransferase 10, transcript variant X1"; exon_number "3"; model_evidence "Supporting evidence includes similarity to: 100% coverage of the annotated genomic feature by RNAseq alignments, including 42 samples with support for all annotated introns";
NC_043007.1	Gnomon~FLAMseq	exon	6066349	6066447	.	-	.	gene_id "LOC115217336"; db_xref "GeneID:115217336"; gbkey "mRNA"; gene "LOC115217336"; ID ""; gene_name "LOC115217336"; transcript_id "FLAMseq_ext~XM_029786994.2"; product "N-alpha-acetyltransferase 10, transcript variant X1"; exon_number "2"; model_evidence "Supporting evidence includes similarity to: 100% coverage of the annotated genomic feature by RNAseq alignments, including 42 samples with support for all annotated introns";
NC_043007.1	Gnomon~FLAMseq	exon	6069005	6069161	.	-	.	gene_id "LOC115217336"; db_xref "GeneID:115217336"; gbkey "mRNA"; gene "LOC115217336"; ID ""; gene_name "LOC115217336"; transcript_id "FLAMseq_ext~XM_029786994.2"; product "N-alpha-acetyltransferase 10, transcript variant X1"; exon_number "1"; model_evidence "Supporting evidence includes similarity to: 100% coverage of the annotated genomic feature by RNAseq alignments, including 42 samples with support for all annotated introns";
NC_043007.1	Gnomon~FLAMseq	exon	6048949	6049113	.	-	.	gene_id "LOC115217336"; db_xref "GeneID:115217336"; gbkey "mRNA"; gene "LOC115217336"; ID ""; gene_name "LOC115217336"; transcript_id "FLAMseq_ext~XM_029786994.2"; product "N-alpha-acetyltransferase 10"; exon_number "8"; model_evidence "Supporting evidence includes similarity to: 100% coverage of the annotated genomic feature by RNAseq alignments"; three_prime_ext "4";
NC_043007.1	PBRI	transcript	6048961	6069147	.	-	.	gene_id "LOC115217336"; ID ""; gene_name "LOC115217336"; transcript_id "G35397.4"; uniq_trans_id "G35397.4";
NC_043007.1	PBRI	exon	6048961	6049113	.	-	.	gene_id "LOC115217336"; ID ""; gene_name "LOC115217336"; transcript_id "G35397.4"; exon_number "7"; uniq_trans_id "G35397.4";
NC_043007.1	PBRI	exon	6052202	6052249	.	-	.	gene_id "LOC115217336"; ID ""; gene_name "LOC115217336"; transcript_id "G35397.4"; exon_number "6"; uniq_trans_id "G35397.4";
NC_043007.1	PBRI	exon	6054135	6054219	.	-	.	gene_id "LOC115217336"; ID ""; gene_name "LOC115217336"; transcript_id "G35397.4"; exon_number "5"; uniq_trans_id "G35397.4";
NC_043007.1	PBRI	exon	6054365	6054525	.	-	.	gene_id "LOC115217336"; ID ""; gene_name "LOC115217336"; transcript_id "G35397.4"; exon_number "4"; uniq_trans_id "G35397.4";
NC_043007.1	PBRI	exon	6064168	6064226	.	-	.	gene_id "LOC115217336"; ID ""; gene_name "LOC115217336"; transcript_id "G35397.4"; exon_number "3"; uniq_trans_id "G35397.4";
NC_043007.1	PBRI	exon	6066349	6066447	.	-	.	gene_id "LOC115217336"; ID ""; gene_name "LOC115217336"; transcript_id "G35397.4"; exon_number "2"; uniq_trans_id "G35397.4";
NC_043007.1	PBRI	exon	6069005	6069147	.	-	.	gene_id "LOC115217336"; ID ""; gene_name "LOC115217336"; transcript_id "G35397.4"; exon_number "1"; uniq_trans_id "G35397.4";
NC_043007.1	PBRI	transcript	6048961	6057504	.	-	.	gene_id "LOC115217336"; ID ""; gene_name "LOC115217336"; transcript_id "G35397.5"; uniq_trans_id "G35397.5";
NC_043007.1	PBRI	exon	6048961	6049113	.	-	.	gene_id "LOC115217336"; ID ""; gene_name "LOC115217336"; transcript_id "G35397.5"; exon_number "4"; uniq_trans_id "G35397.5";
NC_043007.1	PBRI	exon	6052202	6052249	.	-	.	gene_id "LOC115217336"; ID ""; gene_name "LOC115217336"; transcript_id "G35397.5"; exon_number "3"; uniq_trans_id "G35397.5";
NC_043007.1	PBRI	exon	6054135	6054219	.	-	.	gene_id "LOC115217336"; ID ""; gene_name "LOC115217336"; transcript_id "G35397.5"; exon_number "2"; uniq_trans_id "G35397.5";
NC_043007.1	PBRI	exon	6054365	6057504	.	-	.	gene_id "LOC115217336"; ID ""; gene_name "LOC115217336"; transcript_id "G35397.5"; exon_number "1"; uniq_trans_id "G35397.5";
NC_043007.1	Gnomon	transcript	6048953	6069161	.	-	.	gene_id "LOC115217336"; ID "XM_029786994.2"; gene_name "LOC115217336"; transcript_id "XM_029786994.2";
NC_043007.1	Gnomon	CDS	6052220	6052249	.	-	0	gene_id "LOC115217336"; db_xref "GeneID:115217336"; gbkey "CDS"; gene "LOC115217336"; ID ""; gene_name "LOC115217336"; transcript_id "XM_029786994.2"; product "N-alpha-acetyltransferase 10 isoform X1"; protein_id "XP_029642854.1"; exon_number "7";
NC_043007.1	Gnomon	CDS	6054135	6054219	.	-	1	gene_id "LOC115217336"; db_xref "GeneID:115217336"; gbkey "CDS"; gene "LOC115217336"; ID ""; gene_name "LOC115217336"; transcript_id "XM_029786994.2"; product "N-alpha-acetyltransferase 10 isoform X1"; protein_id "XP_029642854.1"; exon_number "6";
NC_043007.1	Gnomon	CDS	6054365	6054525	.	-	0	gene_id "LOC115217336"; db_xref "GeneID:115217336"; gbkey "CDS"; gene "LOC115217336"; ID ""; gene_name "LOC115217336"; transcript_id "XM_029786994.2"; product "N-alpha-acetyltransferase 10 isoform X1"; protein_id "XP_029642854.1"; exon_number "5";
NC_043007.1	Gnomon	CDS	6060511	6060583	.	-	1	gene_id "LOC115217336"; db_xref "GeneID:115217336"; gbkey "CDS"; gene "LOC115217336"; ID ""; gene_name "LOC115217336"; transcript_id "XM_029786994.2"; product "N-alpha-acetyltransferase 10 isoform X1"; protein_id "XP_029642854.1"; exon_number "4";
NC_043007.1	Gnomon	CDS	6064168	6064226	.	-	0	gene_id "LOC115217336"; db_xref "GeneID:115217336"; gbkey "CDS"; gene "LOC115217336"; ID ""; gene_name "LOC115217336"; transcript_id "XM_029786994.2"; product "N-alpha-acetyltransferase 10 isoform X1"; protein_id "XP_029642854.1"; exon_number "3";
NC_043007.1	Gnomon	CDS	6066349	6066447	.	-	0	gene_id "LOC115217336"; db_xref "GeneID:115217336"; gbkey "CDS"; gene "LOC115217336"; ID ""; gene_name "LOC115217336"; transcript_id "XM_029786994.2"; product "N-alpha-acetyltransferase 10 isoform X1"; protein_id "XP_029642854.1"; exon_number "2";
NC_043007.1	Gnomon	CDS	6069005	6069025	.	-	0	gene_id "LOC115217336"; db_xref "GeneID:115217336"; gbkey "CDS"; gene "LOC115217336"; ID ""; gene_name "LOC115217336"; transcript_id "XM_029786994.2"; product "N-alpha-acetyltransferase 10 isoform X1"; protein_id "XP_029642854.1"; exon_number "1";
NC_043007.1	Gnomon	exon	6048953	6049113	.	-	.	gene_id "LOC115217336"; db_xref "GeneID:115217336"; gbkey "mRNA"; gene "LOC115217336"; ID ""; gene_name "LOC115217336"; transcript_id "XM_029786994.2"; product "N-alpha-acetyltransferase 10, transcript variant X1"; exon_number "8"; model_evidence "Supporting evidence includes similarity to: 100% coverage of the annotated genomic feature by RNAseq alignments, including 42 samples with support for all annotated introns";
NC_043007.1	Gnomon	exon	6052202	6052249	.	-	.	gene_id "LOC115217336"; db_xref "GeneID:115217336"; gbkey "mRNA"; gene "LOC115217336"; ID ""; gene_name "LOC115217336"; transcript_id "XM_029786994.2"; product "N-alpha-acetyltransferase 10, transcript variant X1"; exon_number "7"; model_evidence "Supporting evidence includes similarity to: 100% coverage of the annotated genomic feature by RNAseq alignments, including 42 samples with support for all annotated introns";
NC_043007.1	Gnomon	exon	6054135	6054219	.	-	.	gene_id "LOC115217336"; db_xref "GeneID:115217336"; gbkey "mRNA"; gene "LOC115217336"; ID ""; gene_name "LOC115217336"; transcript_id "XM_029786994.2"; product "N-alpha-acetyltransferase 10, transcript variant X1"; exon_number "6"; model_evidence "Supporting evidence includes similarity to: 100% coverage of the annotated genomic feature by RNAseq alignments, including 42 samples with support for all annotated introns";
NC_043007.1	Gnomon	exon	6054365	6054525	.	-	.	gene_id "LOC115217336"; db_xref "GeneID:115217336"; gbkey "mRNA"; gene "LOC115217336"; ID ""; gene_name "LOC115217336"; transcript_id "XM_029786994.2"; product "N-alpha-acetyltransferase 10, transcript variant X1"; exon_number "5"; model_evidence "Supporting evidence includes similarity to: 100% coverage of the annotated genomic feature by RNAseq alignments, including 42 samples with support for all annotated introns";
NC_043007.1	Gnomon	exon	6060511	6060583	.	-	.	gene_id "LOC115217336"; db_xref "GeneID:115217336"; gbkey "mRNA"; gene "LOC115217336"; ID ""; gene_name "LOC115217336"; transcript_id "XM_029786994.2"; product "N-alpha-acetyltransferase 10, transcript variant X1"; exon_number "4"; model_evidence "Supporting evidence includes similarity to: 100% coverage of the annotated genomic feature by RNAseq alignments, including 42 samples with support for all annotated introns";
NC_043007.1	Gnomon	exon	6064168	6064226	.	-	.	gene_id "LOC115217336"; db_xref "GeneID:115217336"; gbkey "mRNA"; gene "LOC115217336"; ID ""; gene_name "LOC115217336"; transcript_id "XM_029786994.2"; product "N-alpha-acetyltransferase 10, transcript variant X1"; exon_number "3"; model_evidence "Supporting evidence includes similarity to: 100% coverage of the annotated genomic feature by RNAseq alignments, including 42 samples with support for all annotated introns";
NC_043007.1	Gnomon	exon	6066349	6066447	.	-	.	gene_id "LOC115217336"; db_xref "GeneID:115217336"; gbkey "mRNA"; gene "LOC115217336"; ID ""; gene_name "LOC115217336"; transcript_id "XM_029786994.2"; product "N-alpha-acetyltransferase 10, transcript variant X1"; exon_number "2"; model_evidence "Supporting evidence includes similarity to: 100% coverage of the annotated genomic feature by RNAseq alignments, including 42 samples with support for all annotated introns";
NC_043007.1	Gnomon	exon	6069005	6069161	.	-	.	gene_id "LOC115217336"; db_xref "GeneID:115217336"; gbkey "mRNA"; gene "LOC115217336"; ID ""; gene_name "LOC115217336"; transcript_id "XM_029786994.2"; product "N-alpha-acetyltransferase 10, transcript variant X1"; exon_number "1"; model_evidence "Supporting evidence includes similarity to: 100% coverage of the annotated genomic feature by RNAseq alignments, including 42 samples with support for all annotated introns";
NC_043007.1	Gnomon	start_codon	6069023	6069025	.	-	0	gene_id "LOC115217336"; db_xref "GeneID:115217336"; gbkey "CDS"; gene "LOC115217336"; ID ""; gene_name "LOC115217336"; transcript_id "XM_029786994.2"; product "N-alpha-acetyltransferase 10 isoform X1"; protein_id "XP_029642854.1"; exon_number "1";
NC_043007.1	Gnomon	stop_codon	6052217	6052219	.	-	0	gene_id "LOC115217336"; db_xref "GeneID:115217336"; gbkey "CDS"; gene "LOC115217336"; ID ""; gene_name "LOC115217336"; transcript_id "XM_029786994.2"; product "N-alpha-acetyltransferase 10 isoform X1"; protein_id "XP_029642854.1"; exon_number "7";
NC_043007.1	Gnomon	transcript	6048953	6069161	.	-	.	gene_id "LOC115217336"; ID "XM_029786995.2"; gene_name "LOC115217336"; transcript_id "XM_029786995.2";
NC_043007.1	Gnomon	CDS	6052220	6052249	.	-	0	gene_id "LOC115217336"; db_xref "GeneID:115217336"; gbkey "CDS"; gene "LOC115217336"; ID ""; gene_name "LOC115217336"; transcript_id "XM_029786995.2"; product "N-alpha-acetyltransferase 10 isoform X2"; protein_id "XP_029642855.1"; exon_number "7";
NC_043007.1	Gnomon	CDS	6054135	6054219	.	-	1	gene_id "LOC115217336"; db_xref "GeneID:115217336"; gbkey "CDS"; gene "LOC115217336"; ID ""; gene_name "LOC115217336"; transcript_id "XM_029786995.2"; product "N-alpha-acetyltransferase 10 isoform X2"; protein_id "XP_029642855.1"; exon_number "6";
NC_043007.1	Gnomon	CDS	6054365	6054525	.	-	0	gene_id "LOC115217336"; db_xref "GeneID:115217336"; gbkey "CDS"; gene "LOC115217336"; ID ""; gene_name "LOC115217336"; transcript_id "XM_029786995.2"; product "N-alpha-acetyltransferase 10 isoform X2"; protein_id "XP_029642855.1"; exon_number "5";
NC_043007.1	Gnomon	CDS	6060511	6060559	.	-	1	gene_id "LOC115217336"; db_xref "GeneID:115217336"; gbkey "CDS"; gene "LOC115217336"; ID ""; gene_name "LOC115217336"; transcript_id "XM_029786995.2"; product "N-alpha-acetyltransferase 10 isoform X2"; protein_id "XP_029642855.1"; exon_number "4";
NC_043007.1	Gnomon	CDS	6064168	6064226	.	-	0	gene_id "LOC115217336"; db_xref "GeneID:115217336"; gbkey "CDS"; gene "LOC115217336"; ID ""; gene_name "LOC115217336"; transcript_id "XM_029786995.2"; product "N-alpha-acetyltransferase 10 isoform X2"; protein_id "XP_029642855.1"; exon_number "3";
NC_043007.1	Gnomon	CDS	6066349	6066447	.	-	0	gene_id "LOC115217336"; db_xref "GeneID:115217336"; gbkey "CDS"; gene "LOC115217336"; ID ""; gene_name "LOC115217336"; transcript_id "XM_029786995.2"; product "N-alpha-acetyltransferase 10 isoform X2"; protein_id "XP_029642855.1"; exon_number "2";
NC_043007.1	Gnomon	CDS	6069005	6069025	.	-	0	gene_id "LOC115217336"; db_xref "GeneID:115217336"; gbkey "CDS"; gene "LOC115217336"; ID ""; gene_name "LOC115217336"; transcript_id "XM_029786995.2"; product "N-alpha-acetyltransferase 10 isoform X2"; protein_id "XP_029642855.1"; exon_number "1";
NC_043007.1	Gnomon	exon	6048953	6049113	.	-	.	gene_id "LOC115217336"; db_xref "GeneID:115217336"; gbkey "mRNA"; gene "LOC115217336"; ID ""; gene_name "LOC115217336"; transcript_id "XM_029786995.2"; product "N-alpha-acetyltransferase 10, transcript variant X3"; exon_number "8"; model_evidence "Supporting evidence includes similarity to: 31 Proteins, and 100% coverage of the annotated genomic feature by RNAseq alignments, including 45 samples with support for all annotated introns";
NC_043007.1	Gnomon	exon	6052202	6052249	.	-	.	gene_id "LOC115217336"; db_xref "GeneID:115217336"; gbkey "mRNA"; gene "LOC115217336"; ID ""; gene_name "LOC115217336"; transcript_id "XM_029786995.2"; product "N-alpha-acetyltransferase 10, transcript variant X3"; exon_number "7"; model_evidence "Supporting evidence includes similarity to: 31 Proteins, and 100% coverage of the annotated genomic feature by RNAseq alignments, including 45 samples with support for all annotated introns";
NC_043007.1	Gnomon	exon	6054135	6054219	.	-	.	gene_id "LOC115217336"; db_xref "GeneID:115217336"; gbkey "mRNA"; gene "LOC115217336"; ID ""; gene_name "LOC115217336"; transcript_id "XM_029786995.2"; product "N-alpha-acetyltransferase 10, transcript variant X3"; exon_number "6"; model_evidence "Supporting evidence includes similarity to: 31 Proteins, and 100% coverage of the annotated genomic feature by RNAseq alignments, including 45 samples with support for all annotated introns";
NC_043007.1	Gnomon	exon	6054365	6054525	.	-	.	gene_id "LOC115217336"; db_xref "GeneID:115217336"; gbkey "mRNA"; gene "LOC115217336"; ID ""; gene_name "LOC115217336"; transcript_id "XM_029786995.2"; product "N-alpha-acetyltransferase 10, transcript variant X3"; exon_number "5"; model_evidence "Supporting evidence includes similarity to: 31 Proteins, and 100% coverage of the annotated genomic feature by RNAseq alignments, including 45 samples with support for all annotated introns";
NC_043007.1	Gnomon	exon	6060511	6060559	.	-	.	gene_id "LOC115217336"; db_xref "GeneID:115217336"; gbkey "mRNA"; gene "LOC115217336"; ID ""; gene_name "LOC115217336"; transcript_id "XM_029786995.2"; product "N-alpha-acetyltransferase 10, transcript variant X3"; exon_number "4"; model_evidence "Supporting evidence includes similarity to: 31 Proteins, and 100% coverage of the annotated genomic feature by RNAseq alignments, including 45 samples with support for all annotated introns";
NC_043007.1	Gnomon	exon	6064168	6064226	.	-	.	gene_id "LOC115217336"; db_xref "GeneID:115217336"; gbkey "mRNA"; gene "LOC115217336"; ID ""; gene_name "LOC115217336"; transcript_id "XM_029786995.2"; product "N-alpha-acetyltransferase 10, transcript variant X3"; exon_number "3"; model_evidence "Supporting evidence includes similarity to: 31 Proteins, and 100% coverage of the annotated genomic feature by RNAseq alignments, including 45 samples with support for all annotated introns";
NC_043007.1	Gnomon	exon	6066349	6066447	.	-	.	gene_id "LOC115217336"; db_xref "GeneID:115217336"; gbkey "mRNA"; gene "LOC115217336"; ID ""; gene_name "LOC115217336"; transcript_id "XM_029786995.2"; product "N-alpha-acetyltransferase 10, transcript variant X3"; exon_number "2"; model_evidence "Supporting evidence includes similarity to: 31 Proteins, and 100% coverage of the annotated genomic feature by RNAseq alignments, including 45 samples with support for all annotated introns";
NC_043007.1	Gnomon	exon	6069005	6069161	.	-	.	gene_id "LOC115217336"; db_xref "GeneID:115217336"; gbkey "mRNA"; gene "LOC115217336"; ID ""; gene_name "LOC115217336"; transcript_id "XM_029786995.2"; product "N-alpha-acetyltransferase 10, transcript variant X3"; exon_number "1"; model_evidence "Supporting evidence includes similarity to: 31 Proteins, and 100% coverage of the annotated genomic feature by RNAseq alignments, including 45 samples with support for all annotated introns";
NC_043007.1	Gnomon	start_codon	6069023	6069025	.	-	0	gene_id "LOC115217336"; db_xref "GeneID:115217336"; gbkey "CDS"; gene "LOC115217336"; ID ""; gene_name "LOC115217336"; transcript_id "XM_029786995.2"; product "N-alpha-acetyltransferase 10 isoform X2"; protein_id "XP_029642855.1"; exon_number "1";
NC_043007.1	Gnomon	stop_codon	6052217	6052219	.	-	0	gene_id "LOC115217336"; db_xref "GeneID:115217336"; gbkey "CDS"; gene "LOC115217336"; ID ""; gene_name "LOC115217336"; transcript_id "XM_029786995.2"; product "N-alpha-acetyltransferase 10 isoform X2"; protein_id "XP_029642855.1"; exon_number "7";
NC_043007.1	Gnomon	transcript	6052183	6069161	.	-	.	gene_id "LOC115217336"; ID "XM_036507041.1"; gene_name "LOC115217336"; transcript_id "XM_036507041.1";
NC_043007.1	Gnomon	CDS	6052220	6052249	.	-	0	gene_id "LOC115217336"; db_xref "GeneID:115217336"; gbkey "CDS"; gene "LOC115217336"; ID ""; gene_name "LOC115217336"; transcript_id "XM_036507041.1"; product "N-alpha-acetyltransferase 10 isoform X1"; protein_id "XP_036362934.1"; exon_number "7";
NC_043007.1	Gnomon	CDS	6054135	6054219	.	-	1	gene_id "LOC115217336"; db_xref "GeneID:115217336"; gbkey "CDS"; gene "LOC115217336"; ID ""; gene_name "LOC115217336"; transcript_id "XM_036507041.1"; product "N-alpha-acetyltransferase 10 isoform X1"; protein_id "XP_036362934.1"; exon_number "6";
NC_043007.1	Gnomon	CDS	6054365	6054525	.	-	0	gene_id "LOC115217336"; db_xref "GeneID:115217336"; gbkey "CDS"; gene "LOC115217336"; ID ""; gene_name "LOC115217336"; transcript_id "XM_036507041.1"; product "N-alpha-acetyltransferase 10 isoform X1"; protein_id "XP_036362934.1"; exon_number "5";
NC_043007.1	Gnomon	CDS	6060511	6060583	.	-	1	gene_id "LOC115217336"; db_xref "GeneID:115217336"; gbkey "CDS"; gene "LOC115217336"; ID ""; gene_name "LOC115217336"; transcript_id "XM_036507041.1"; product "N-alpha-acetyltransferase 10 isoform X1"; protein_id "XP_036362934.1"; exon_number "4";
NC_043007.1	Gnomon	CDS	6064168	6064226	.	-	0	gene_id "LOC115217336"; db_xref "GeneID:115217336"; gbkey "CDS"; gene "LOC115217336"; ID ""; gene_name "LOC115217336"; transcript_id "XM_036507041.1"; product "N-alpha-acetyltransferase 10 isoform X1"; protein_id "XP_036362934.1"; exon_number "3";
NC_043007.1	Gnomon	CDS	6066349	6066447	.	-	0	gene_id "LOC115217336"; db_xref "GeneID:115217336"; gbkey "CDS"; gene "LOC115217336"; ID ""; gene_name "LOC115217336"; transcript_id "XM_036507041.1"; product "N-alpha-acetyltransferase 10 isoform X1"; protein_id "XP_036362934.1"; exon_number "2";
NC_043007.1	Gnomon	CDS	6069005	6069025	.	-	0	gene_id "LOC115217336"; db_xref "GeneID:115217336"; gbkey "CDS"; gene "LOC115217336"; ID ""; gene_name "LOC115217336"; transcript_id "XM_036507041.1"; product "N-alpha-acetyltransferase 10 isoform X1"; protein_id "XP_036362934.1"; exon_number "1";
NC_043007.1	Gnomon	exon	6052183	6052249	.	-	.	gene_id "LOC115217336"; db_xref "GeneID:115217336"; gbkey "mRNA"; gene "LOC115217336"; ID ""; gene_name "LOC115217336"; transcript_id "XM_036507041.1"; product "N-alpha-acetyltransferase 10, transcript variant X2"; exon_number "7"; model_evidence "Supporting evidence includes similarity to: 100% coverage of the annotated genomic feature by RNAseq alignments, including 42 samples with support for all annotated introns";
NC_043007.1	Gnomon	exon	6054135	6054219	.	-	.	gene_id "LOC115217336"; db_xref "GeneID:115217336"; gbkey "mRNA"; gene "LOC115217336"; ID ""; gene_name "LOC115217336"; transcript_id "XM_036507041.1"; product "N-alpha-acetyltransferase 10, transcript variant X2"; exon_number "6"; model_evidence "Supporting evidence includes similarity to: 100% coverage of the annotated genomic feature by RNAseq alignments, including 42 samples with support for all annotated introns";
NC_043007.1	Gnomon	exon	6054365	6054525	.	-	.	gene_id "LOC115217336"; db_xref "GeneID:115217336"; gbkey "mRNA"; gene "LOC115217336"; ID ""; gene_name "LOC115217336"; transcript_id "XM_036507041.1"; product "N-alpha-acetyltransferase 10, transcript variant X2"; exon_number "5"; model_evidence "Supporting evidence includes similarity to: 100% coverage of the annotated genomic feature by RNAseq alignments, including 42 samples with support for all annotated introns";
NC_043007.1	Gnomon	exon	6060511	6060583	.	-	.	gene_id "LOC115217336"; db_xref "GeneID:115217336"; gbkey "mRNA"; gene "LOC115217336"; ID ""; gene_name "LOC115217336"; transcript_id "XM_036507041.1"; product "N-alpha-acetyltransferase 10, transcript variant X2"; exon_number "4"; model_evidence "Supporting evidence includes similarity to: 100% coverage of the annotated genomic feature by RNAseq alignments, including 42 samples with support for all annotated introns";
NC_043007.1	Gnomon	exon	6064168	6064226	.	-	.	gene_id "LOC115217336"; db_xref "GeneID:115217336"; gbkey "mRNA"; gene "LOC115217336"; ID ""; gene_name "LOC115217336"; transcript_id "XM_036507041.1"; product "N-alpha-acetyltransferase 10, transcript variant X2"; exon_number "3"; model_evidence "Supporting evidence includes similarity to: 100% coverage of the annotated genomic feature by RNAseq alignments, including 42 samples with support for all annotated introns";
NC_043007.1	Gnomon	exon	6066349	6066447	.	-	.	gene_id "LOC115217336"; db_xref "GeneID:115217336"; gbkey "mRNA"; gene "LOC115217336"; ID ""; gene_name "LOC115217336"; transcript_id "XM_036507041.1"; product "N-alpha-acetyltransferase 10, transcript variant X2"; exon_number "2"; model_evidence "Supporting evidence includes similarity to: 100% coverage of the annotated genomic feature by RNAseq alignments, including 42 samples with support for all annotated introns";
NC_043007.1	Gnomon	exon	6069005	6069161	.	-	.	gene_id "LOC115217336"; db_xref "GeneID:115217336"; gbkey "mRNA"; gene "LOC115217336"; ID ""; gene_name "LOC115217336"; transcript_id "XM_036507041.1"; product "N-alpha-acetyltransferase 10, transcript variant X2"; exon_number "1"; model_evidence "Supporting evidence includes similarity to: 100% coverage of the annotated genomic feature by RNAseq alignments, including 42 samples with support for all annotated introns";
NC_043007.1	Gnomon	start_codon	6069023	6069025	.	-	0	gene_id "LOC115217336"; db_xref "GeneID:115217336"; gbkey "CDS"; gene "LOC115217336"; ID ""; gene_name "LOC115217336"; transcript_id "XM_036507041.1"; product "N-alpha-acetyltransferase 10 isoform X1"; protein_id "XP_036362934.1"; exon_number "1";
NC_043007.1	Gnomon	stop_codon	6052217	6052219	.	-	0	gene_id "LOC115217336"; db_xref "GeneID:115217336"; gbkey "CDS"; gene "LOC115217336"; ID ""; gene_name "LOC115217336"; transcript_id "XM_036507041.1"; product "N-alpha-acetyltransferase 10 isoform X1"; protein_id "XP_036362934.1"; exon_number "7";
NC_043007.1	Gnomon	gene	54580354	54689794	.	+	.	gene_id "LOC115217337"; db_xref "GeneID:115217337"; gbkey "Gene"; gene "LOC115217337"; gene_biotype "protein_coding"; ID ""; gene_name "LOC115217337";
NC_043007.1	Gnomon~Covext	transcript	54580354	54689794	.	+	.	gene_id "LOC115217337"; ID "XM_029786997.2"; gene_name "LOC115217337"; transcript_id "Covext~XM_029786997.2";
NC_043007.1	Covext	exon	54580354	54581343	.	+	.	gene_id "LOC115217337"; db_xref "GeneID:115217337"; gbkey "mRNA"; gene "LOC115217337"; ID ""; gene_name "LOC115217337"; transcript_id "Covext~XM_029786997.2"; product "HEAT repeat-containing protein 5B"; exon_number "1"; model_evidence "Supporting evidence includes similarity to: 7 Proteins, and 84% coverage of the annotated genomic feature by RNAseq alignments";
NC_043007.1	Covext	exon	54582063	54582077	.	+	.	gene_id "LOC115217337"; db_xref "GeneID:115217337"; gbkey "mRNA"; gene "LOC115217337"; ID ""; gene_name "LOC115217337"; transcript_id "Covext~XM_029786997.2"; product "HEAT repeat-containing protein 5B"; exon_number "2"; model_evidence "Supporting evidence includes similarity to: 7 Proteins, and 84% coverage of the annotated genomic feature by RNAseq alignments";
NC_043007.1	Covext	exon	54599353	54599464	.	+	.	gene_id "LOC115217337"; db_xref "GeneID:115217337"; gbkey "mRNA"; gene "LOC115217337"; ID ""; gene_name "LOC115217337"; transcript_id "Covext~XM_029786997.2"; product "HEAT repeat-containing protein 5B"; exon_number "3"; model_evidence "Supporting evidence includes similarity to: 7 Proteins, and 84% coverage of the annotated genomic feature by RNAseq alignments";
NC_043007.1	Covext	exon	54600443	54600595	.	+	.	gene_id "LOC115217337"; db_xref "GeneID:115217337"; gbkey "mRNA"; gene "LOC115217337"; ID ""; gene_name "LOC115217337"; transcript_id "Covext~XM_029786997.2"; product "HEAT repeat-containing protein 5B"; exon_number "4"; model_evidence "Supporting evidence includes similarity to: 7 Proteins, and 84% coverage of the annotated genomic feature by RNAseq alignments";
NC_043007.1	Covext	exon	54600946	54601045	.	+	.	gene_id "LOC115217337"; db_xref "GeneID:115217337"; gbkey "mRNA"; gene "LOC115217337"; ID ""; gene_name "LOC115217337"; transcript_id "Covext~XM_029786997.2"; product "HEAT repeat-containing protein 5B"; exon_number "5"; model_evidence "Supporting evidence includes similarity to: 7 Proteins, and 84% coverage of the annotated genomic feature by RNAseq alignments";
NC_043007.1	Covext	exon	54603964	54604073	.	+	.	gene_id "LOC115217337"; db_xref "GeneID:115217337"; gbkey "mRNA"; gene "LOC115217337"; ID ""; gene_name "LOC115217337"; transcript_id "Covext~XM_029786997.2"; product "HEAT repeat-containing protein 5B"; exon_number "6"; model_evidence "Supporting evidence includes similarity to: 7 Proteins, and 84% coverage of the annotated genomic feature by RNAseq alignments";
NC_043007.1	Covext	exon	54608517	54608680	.	+	.	gene_id "LOC115217337"; db_xref "GeneID:115217337"; gbkey "mRNA"; gene "LOC115217337"; ID ""; gene_name "LOC115217337"; transcript_id "Covext~XM_029786997.2"; product "HEAT repeat-containing protein 5B"; exon_number "7"; model_evidence "Supporting evidence includes similarity to: 7 Proteins, and 84% coverage of the annotated genomic feature by RNAseq alignments";
NC_043007.1	Covext	exon	54611639	54611671	.	+	.	gene_id "LOC115217337"; db_xref "GeneID:115217337"; gbkey "mRNA"; gene "LOC115217337"; ID ""; gene_name "LOC115217337"; transcript_id "Covext~XM_029786997.2"; product "HEAT repeat-containing protein 5B"; exon_number "8"; model_evidence "Supporting evidence includes similarity to: 7 Proteins, and 84% coverage of the annotated genomic feature by RNAseq alignments";
NC_043007.1	Covext	exon	54627503	54627577	.	+	.	gene_id "LOC115217337"; db_xref "GeneID:115217337"; gbkey "mRNA"; gene "LOC115217337"; ID ""; gene_name "LOC115217337"; transcript_id "Covext~XM_029786997.2"; product "HEAT repeat-containing protein 5B"; exon_number "9"; model_evidence "Supporting evidence includes similarity to: 7 Proteins, and 84% coverage of the annotated genomic feature by RNAseq alignments";
NC_043007.1	Covext	exon	54629232	54629441	.	+	.	gene_id "LOC115217337"; db_xref "GeneID:115217337"; gbkey "mRNA"; gene "LOC115217337"; ID ""; gene_name "LOC115217337"; transcript_id "Covext~XM_029786997.2"; product "HEAT repeat-containing protein 5B"; exon_number "10"; model_evidence "Supporting evidence includes similarity to: 7 Proteins, and 84% coverage of the annotated genomic feature by RNAseq alignments";
NC_043007.1	Covext	exon	54631369	54631437	.	+	.	gene_id "LOC115217337"; db_xref "GeneID:115217337"; gbkey "mRNA"; gene "LOC115217337"; ID ""; gene_name "LOC115217337"; transcript_id "Covext~XM_029786997.2"; product "HEAT repeat-containing protein 5B"; exon_number "11"; model_evidence "Supporting evidence includes similarity to: 7 Proteins, and 84% coverage of the annotated genomic feature by RNAseq alignments";
NC_043007.1	Covext	exon	54631551	54631672	.	+	.	gene_id "LOC115217337"; db_xref "GeneID:115217337"; gbkey "mRNA"; gene "LOC115217337"; ID ""; gene_name "LOC115217337"; transcript_id "Covext~XM_029786997.2"; product "HEAT repeat-containing protein 5B"; exon_number "12"; model_evidence "Supporting evidence includes similarity to: 7 Proteins, and 84% coverage of the annotated genomic feature by RNAseq alignments";
NC_043007.1	Covext	exon	54633851	54634010	.	+	.	gene_id "LOC115217337"; db_xref "GeneID:115217337"; gbkey "mRNA"; gene "LOC115217337"; ID ""; gene_name "LOC115217337"; transcript_id "Covext~XM_029786997.2"; product "HEAT repeat-containing protein 5B"; exon_number "13"; model_evidence "Supporting evidence includes similarity to: 7 Proteins, and 84% coverage of the annotated genomic feature by RNAseq alignments";
NC_043007.1	Covext	exon	54634502	54634691	.	+	.	gene_id "LOC115217337"; db_xref "GeneID:115217337"; gbkey "mRNA"; gene "LOC115217337"; ID ""; gene_name "LOC115217337"; transcript_id "Covext~XM_029786997.2"; product "HEAT repeat-containing protein 5B"; exon_number "14"; model_evidence "Supporting evidence includes similarity to: 7 Proteins, and 84% coverage of the annotated genomic feature by RNAseq alignments";
NC_043007.1	Covext	exon	54639619	54639788	.	+	.	gene_id "LOC115217337"; db_xref "GeneID:115217337"; gbkey "mRNA"; gene "LOC115217337"; ID ""; gene_name "LOC115217337"; transcript_id "Covext~XM_029786997.2"; product "HEAT repeat-containing protein 5B"; exon_number "15"; model_evidence "Supporting evidence includes similarity to: 7 Proteins, and 84% coverage of the annotated genomic feature by RNAseq alignments";
NC_043007.1	Covext	exon	54640704	54641034	.	+	.	gene_id "LOC115217337"; db_xref "GeneID:115217337"; gbkey "mRNA"; gene "LOC115217337"; ID ""; gene_name "LOC115217337"; transcript_id "Covext~XM_029786997.2"; product "HEAT repeat-containing protein 5B"; exon_number "16"; model_evidence "Supporting evidence includes similarity to: 7 Proteins, and 84% coverage of the annotated genomic feature by RNAseq alignments";
NC_043007.1	Covext	exon	54645948	54646074	.	+	.	gene_id "LOC115217337"; db_xref "GeneID:115217337"; gbkey "mRNA"; gene "LOC115217337"; ID ""; gene_name "LOC115217337"; transcript_id "Covext~XM_029786997.2"; product "HEAT repeat-containing protein 5B"; exon_number "17"; model_evidence "Supporting evidence includes similarity to: 7 Proteins, and 84% coverage of the annotated genomic feature by RNAseq alignments";
NC_043007.1	Covext	exon	54648649	54648767	.	+	.	gene_id "LOC115217337"; db_xref "GeneID:115217337"; gbkey "mRNA"; gene "LOC115217337"; ID ""; gene_name "LOC115217337"; transcript_id "Covext~XM_029786997.2"; product "HEAT repeat-containing protein 5B"; exon_number "18"; model_evidence "Supporting evidence includes similarity to: 7 Proteins, and 84% coverage of the annotated genomic feature by RNAseq alignments";
NC_043007.1	Covext	exon	54648902	54649005	.	+	.	gene_id "LOC115217337"; db_xref "GeneID:115217337"; gbkey "mRNA"; gene "LOC115217337"; ID ""; gene_name "LOC115217337"; transcript_id "Covext~XM_029786997.2"; product "HEAT repeat-containing protein 5B"; exon_number "19"; model_evidence "Supporting evidence includes similarity to: 7 Proteins, and 84% coverage of the annotated genomic feature by RNAseq alignments";
NC_043007.1	Covext	exon	54652180	54652257	.	+	.	gene_id "LOC115217337"; db_xref "GeneID:115217337"; gbkey "mRNA"; gene "LOC115217337"; ID ""; gene_name "LOC115217337"; transcript_id "Covext~XM_029786997.2"; product "HEAT repeat-containing protein 5B"; exon_number "20"; model_evidence "Supporting evidence includes similarity to: 7 Proteins, and 84% coverage of the annotated genomic feature by RNAseq alignments";
NC_043007.1	Covext	exon	54664077	54664145	.	+	.	gene_id "LOC115217337"; db_xref "GeneID:115217337"; gbkey "mRNA"; gene "LOC115217337"; ID ""; gene_name "LOC115217337"; transcript_id "Covext~XM_029786997.2"; product "HEAT repeat-containing protein 5B"; exon_number "21"; model_evidence "Supporting evidence includes similarity to: 7 Proteins, and 84% coverage of the annotated genomic feature by RNAseq alignments";
NC_043007.1	Covext	exon	54664783	54664959	.	+	.	gene_id "LOC115217337"; db_xref "GeneID:115217337"; gbkey "mRNA"; gene "LOC115217337"; ID ""; gene_name "LOC115217337"; transcript_id "Covext~XM_029786997.2"; product "HEAT repeat-containing protein 5B"; exon_number "22"; model_evidence "Supporting evidence includes similarity to: 7 Proteins, and 84% coverage of the annotated genomic feature by RNAseq alignments";
NC_043007.1	Covext	exon	54673279	54673468	.	+	.	gene_id "LOC115217337"; db_xref "GeneID:115217337"; gbkey "mRNA"; gene "LOC115217337"; ID ""; gene_name "LOC115217337"; transcript_id "Covext~XM_029786997.2"; product "HEAT repeat-containing protein 5B"; exon_number "23"; model_evidence "Supporting evidence includes similarity to: 7 Proteins, and 84% coverage of the annotated genomic feature by RNAseq alignments";
NC_043007.1	Covext	exon	54673739	54674002	.	+	.	gene_id "LOC115217337"; db_xref "GeneID:115217337"; gbkey "mRNA"; gene "LOC115217337"; ID ""; gene_name "LOC115217337"; transcript_id "Covext~XM_029786997.2"; product "HEAT repeat-containing protein 5B"; exon_number "24"; model_evidence "Supporting evidence includes similarity to: 7 Proteins, and 84% coverage of the annotated genomic feature by RNAseq alignments";
NC_043007.1	Covext	exon	54675565	54675727	.	+	.	gene_id "LOC115217337"; db_xref "GeneID:115217337"; gbkey "mRNA"; gene "LOC115217337"; ID ""; gene_name "LOC115217337"; transcript_id "Covext~XM_029786997.2"; product "HEAT repeat-containing protein 5B"; exon_number "25"; model_evidence "Supporting evidence includes similarity to: 7 Proteins, and 84% coverage of the annotated genomic feature by RNAseq alignments";
NC_043007.1	Covext	exon	54676064	54676176	.	+	.	gene_id "LOC115217337"; db_xref "GeneID:115217337"; gbkey "mRNA"; gene "LOC115217337"; ID ""; gene_name "LOC115217337"; transcript_id "Covext~XM_029786997.2"; product "HEAT repeat-containing protein 5B"; exon_number "26"; model_evidence "Supporting evidence includes similarity to: 7 Proteins, and 84% coverage of the annotated genomic feature by RNAseq alignments";
NC_043007.1	Covext	exon	54677724	54678029	.	+	.	gene_id "LOC115217337"; db_xref "GeneID:115217337"; gbkey "mRNA"; gene "LOC115217337"; ID ""; gene_name "LOC115217337"; transcript_id "Covext~XM_029786997.2"; product "HEAT repeat-containing protein 5B"; exon_number "27"; model_evidence "Supporting evidence includes similarity to: 7 Proteins, and 84% coverage of the annotated genomic feature by RNAseq alignments";
NC_043007.1	Covext	exon	54678149	54678373	.	+	.	gene_id "LOC115217337"; db_xref "GeneID:115217337"; gbkey "mRNA"; gene "LOC115217337"; ID ""; gene_name "LOC115217337"; transcript_id "Covext~XM_029786997.2"; product "HEAT repeat-containing protein 5B"; exon_number "28"; model_evidence "Supporting evidence includes similarity to: 7 Proteins, and 84% coverage of the annotated genomic feature by RNAseq alignments";
NC_043007.1	Covext	exon	54678640	54678791	.	+	.	gene_id "LOC115217337"; db_xref "GeneID:115217337"; gbkey "mRNA"; gene "LOC115217337"; ID ""; gene_name "LOC115217337"; transcript_id "Covext~XM_029786997.2"; product "HEAT repeat-containing protein 5B"; exon_number "29"; model_evidence "Supporting evidence includes similarity to: 7 Proteins, and 84% coverage of the annotated genomic feature by RNAseq alignments";
NC_043007.1	Covext	exon	54683342	54683555	.	+	.	gene_id "LOC115217337"; db_xref "GeneID:115217337"; gbkey "mRNA"; gene "LOC115217337"; ID ""; gene_name "LOC115217337"; transcript_id "Covext~XM_029786997.2"; product "HEAT repeat-containing protein 5B"; exon_number "30"; model_evidence "Supporting evidence includes similarity to: 7 Proteins, and 84% coverage of the annotated genomic feature by RNAseq alignments";
NC_043007.1	Covext	exon	54688388	54689603	.	+	.	gene_id "LOC115217337"; db_xref "GeneID:115217337"; gbkey "mRNA"; gene "LOC115217337"; ID ""; gene_name "LOC115217337"; transcript_id "Covext~XM_029786997.2"; product "HEAT repeat-containing protein 5B"; exon_number "31"; model_evidence "Supporting evidence includes similarity to: 7 Proteins, and 84% coverage of the annotated genomic feature by RNAseq alignments";
NC_043007.1	Covext	exon	54688388	54689794	.	+	.	gene_id "LOC115217337"; db_xref "GeneID:115217337"; gbkey "mRNA"; gene "LOC115217337"; ID ""; gene_name "LOC115217337"; transcript_id "Covext~XM_029786997.2"; product "HEAT repeat-containing protein 5B"; exon_number "31"; model_evidence "Supporting evidence includes similarity to: 7 Proteins, and 84% coverage of the annotated genomic feature by RNAseq alignments"; three_prime_ext "191";
NC_043007.1	PBRI	transcript	54664080	54689595	.	+	.	gene_id "LOC115217337"; ID ""; gene_name "LOC115217337"; transcript_id "G36726.27"; uniq_trans_id "G36726.27";
NC_043007.1	PBRI	exon	54664080	54664145	.	+	.	gene_id "LOC115217337"; ID ""; gene_name "LOC115217337"; transcript_id "G36726.27"; exon_number "1"; uniq_trans_id "G36726.27";
NC_043007.1	PBRI	exon	54664783	54664959	.	+	.	gene_id "LOC115217337"; ID ""; gene_name "LOC115217337"; transcript_id "G36726.27"; exon_number "2"; uniq_trans_id "G36726.27";
NC_043007.1	PBRI	exon	54673279	54673468	.	+	.	gene_id "LOC115217337"; ID ""; gene_name "LOC115217337"; transcript_id "G36726.27"; exon_number "3"; uniq_trans_id "G36726.27";
NC_043007.1	PBRI	exon	54673739	54674002	.	+	.	gene_id "LOC115217337"; ID ""; gene_name "LOC115217337"; transcript_id "G36726.27"; exon_number "4"; uniq_trans_id "G36726.27";
NC_043007.1	PBRI	exon	54675565	54675727	.	+	.	gene_id "LOC115217337"; ID ""; gene_name "LOC115217337"; transcript_id "G36726.27"; exon_number "5"; uniq_trans_id "G36726.27";
NC_043007.1	PBRI	exon	54676064	54676176	.	+	.	gene_id "LOC115217337"; ID ""; gene_name "LOC115217337"; transcript_id "G36726.27"; exon_number "6"; uniq_trans_id "G36726.27";
NC_043007.1	PBRI	exon	54677724	54678029	.	+	.	gene_id "LOC115217337"; ID ""; gene_name "LOC115217337"; transcript_id "G36726.27"; exon_number "7"; uniq_trans_id "G36726.27";
NC_043007.1	PBRI	exon	54678149	54678373	.	+	.	gene_id "LOC115217337"; ID ""; gene_name "LOC115217337"; transcript_id "G36726.27"; exon_number "8"; uniq_trans_id "G36726.27";
NC_043007.1	PBRI	exon	54678640	54678791	.	+	.	gene_id "LOC115217337"; ID ""; gene_name "LOC115217337"; transcript_id "G36726.27"; exon_number "9"; uniq_trans_id "G36726.27";
NC_043007.1	PBRI	exon	54683342	54683555	.	+	.	gene_id "LOC115217337"; ID ""; gene_name "LOC115217337"; transcript_id "G36726.27"; exon_number "10"; uniq_trans_id "G36726.27";
NC_043007.1	PBRI	exon	54688388	54689272	.	+	.	gene_id "LOC115217337"; ID ""; gene_name "LOC115217337"; transcript_id "G36726.27"; exon_number "11"; uniq_trans_id "G36726.27";
NC_043007.1	PBRI	exon	54689309	54689595	.	+	.	gene_id "LOC115217337"; ID ""; gene_name "LOC115217337"; transcript_id "G36726.27"; exon_number "12"; uniq_trans_id "G36726.27";
NC_043007.1	Gnomon	transcript	54580354	54689603	.	+	.	gene_id "LOC115217337"; ID "XM_029786997.2"; gene_name "LOC115217337"; transcript_id "XM_029786997.2";
NC_043007.1	Gnomon	CDS	54580354	54581343	.	+	0	gene_id "LOC115217337"; db_xref "GeneID:115217337"; gbkey "CDS"; gene "LOC115217337"; ID ""; gene_name "LOC115217337"; transcript_id "XM_029786997.2"; product "HEAT repeat-containing protein 5B"; protein_id "XP_029642857.2"; exon_number "1";
NC_043007.1	Gnomon	CDS	54582063	54582077	.	+	0	gene_id "LOC115217337"; db_xref "GeneID:115217337"; gbkey "CDS"; gene "LOC115217337"; ID ""; gene_name "LOC115217337"; transcript_id "XM_029786997.2"; product "HEAT repeat-containing protein 5B"; protein_id "XP_029642857.2"; exon_number "2";
NC_043007.1	Gnomon	CDS	54599353	54599464	.	+	0	gene_id "LOC115217337"; db_xref "GeneID:115217337"; gbkey "CDS"; gene "LOC115217337"; ID ""; gene_name "LOC115217337"; transcript_id "XM_029786997.2"; product "HEAT repeat-containing protein 5B"; protein_id "XP_029642857.2"; exon_number "3";
NC_043007.1	Gnomon	CDS	54600443	54600595	.	+	2	gene_id "LOC115217337"; db_xref "GeneID:115217337"; gbkey "CDS"; gene "LOC115217337"; ID ""; gene_name "LOC115217337"; transcript_id "XM_029786997.2"; product "HEAT repeat-containing protein 5B"; protein_id "XP_029642857.2"; exon_number "4";
NC_043007.1	Gnomon	CDS	54600946	54601045	.	+	2	gene_id "LOC115217337"; db_xref "GeneID:115217337"; gbkey "CDS"; gene "LOC115217337"; ID ""; gene_name "LOC115217337"; transcript_id "XM_029786997.2"; product "HEAT repeat-containing protein 5B"; protein_id "XP_029642857.2"; exon_number "5";
NC_043007.1	Gnomon	CDS	54603964	54604073	.	+	1	gene_id "LOC115217337"; db_xref "GeneID:115217337"; gbkey "CDS"; gene "LOC115217337"; ID ""; gene_name "LOC115217337"; transcript_id "XM_029786997.2"; product "HEAT repeat-containing protein 5B"; protein_id "XP_029642857.2"; exon_number "6";
NC_043007.1	Gnomon	CDS	54608517	54608680	.	+	2	gene_id "LOC115217337"; db_xref "GeneID:115217337"; gbkey "CDS"; gene "LOC115217337"; ID ""; gene_name "LOC115217337"; transcript_id "XM_029786997.2"; product "HEAT repeat-containing protein 5B"; protein_id "XP_029642857.2"; exon_number "7";
NC_043007.1	Gnomon	CDS	54611639	54611671	.	+	0	gene_id "LOC115217337"; db_xref "GeneID:115217337"; gbkey "CDS"; gene "LOC115217337"; ID ""; gene_name "LOC115217337"; transcript_id "XM_029786997.2"; product "HEAT repeat-containing protein 5B"; protein_id "XP_029642857.2"; exon_number "8";
NC_043007.1	Gnomon	CDS	54627503	54627577	.	+	0	gene_id "LOC115217337"; db_xref "GeneID:115217337"; gbkey "CDS"; gene "LOC115217337"; ID ""; gene_name "LOC115217337"; transcript_id "XM_029786997.2"; product "HEAT repeat-containing protein 5B"; protein_id "XP_029642857.2"; exon_number "9";
NC_043007.1	Gnomon	CDS	54629232	54629441	.	+	0	gene_id "LOC115217337"; db_xref "GeneID:115217337"; gbkey "CDS"; gene "LOC115217337"; ID ""; gene_name "LOC115217337"; transcript_id "XM_029786997.2"; product "HEAT repeat-containing protein 5B"; protein_id "XP_029642857.2"; exon_number "10";
NC_043007.1	Gnomon	CDS	54631369	54631437	.	+	0	gene_id "LOC115217337"; db_xref "GeneID:115217337"; gbkey "CDS"; gene "LOC115217337"; ID ""; gene_name "LOC115217337"; transcript_id "XM_029786997.2"; product "HEAT repeat-containing protein 5B"; protein_id "XP_029642857.2"; exon_number "11";
NC_043007.1	Gnomon	CDS	54631551	54631672	.	+	0	gene_id "LOC115217337"; db_xref "GeneID:115217337"; gbkey "CDS"; gene "LOC115217337"; ID ""; gene_name "LOC115217337"; transcript_id "XM_029786997.2"; product "HEAT repeat-containing protein 5B"; protein_id "XP_029642857.2"; exon_number "12";
NC_043007.1	Gnomon	CDS	54633851	54634010	.	+	1	gene_id "LOC115217337"; db_xref "GeneID:115217337"; gbkey "CDS"; gene "LOC115217337"; ID ""; gene_name "LOC115217337"; transcript_id "XM_029786997.2"; product "HEAT repeat-containing protein 5B"; protein_id "XP_029642857.2"; exon_number "13";
NC_043007.1	Gnomon	CDS	54634502	54634691	.	+	0	gene_id "LOC115217337"; db_xref "GeneID:115217337"; gbkey "CDS"; gene "LOC115217337"; ID ""; gene_name "LOC115217337"; transcript_id "XM_029786997.2"; product "HEAT repeat-containing protein 5B"; protein_id "XP_029642857.2"; exon_number "14";
NC_043007.1	Gnomon	CDS	54639619	54639788	.	+	2	gene_id "LOC115217337"; db_xref "GeneID:115217337"; gbkey "CDS"; gene "LOC115217337"; ID ""; gene_name "LOC115217337"; transcript_id "XM_029786997.2"; product "HEAT repeat-containing protein 5B"; protein_id "XP_029642857.2"; exon_number "15";
NC_043007.1	Gnomon	CDS	54640704	54641034	.	+	0	gene_id "LOC115217337"; db_xref "GeneID:115217337"; gbkey "CDS"; gene "LOC115217337"; ID ""; gene_name "LOC115217337"; transcript_id "XM_029786997.2"; product "HEAT repeat-containing protein 5B"; protein_id "XP_029642857.2"; exon_number "16";
NC_043007.1	Gnomon	CDS	54645948	54646074	.	+	2	gene_id "LOC115217337"; db_xref "GeneID:115217337"; gbkey "CDS"; gene "LOC115217337"; ID ""; gene_name "LOC115217337"; transcript_id "XM_029786997.2"; product "HEAT repeat-containing protein 5B"; protein_id "XP_029642857.2"; exon_number "17";
NC_043007.1	Gnomon	CDS	54648649	54648767	.	+	1	gene_id "LOC115217337"; db_xref "GeneID:115217337"; gbkey "CDS"; gene "LOC115217337"; ID ""; gene_name "LOC115217337"; transcript_id "XM_029786997.2"; product "HEAT repeat-containing protein 5B"; protein_id "XP_029642857.2"; exon_number "18";
NC_043007.1	Gnomon	CDS	54648902	54649005	.	+	2	gene_id "LOC115217337"; db_xref "GeneID:115217337"; gbkey "CDS"; gene "LOC115217337"; ID ""; gene_name "LOC115217337"; transcript_id "XM_029786997.2"; product "HEAT repeat-containing protein 5B"; protein_id "XP_029642857.2"; exon_number "19";
NC_043007.1	Gnomon	CDS	54652180	54652257	.	+	0	gene_id "LOC115217337"; db_xref "GeneID:115217337"; gbkey "CDS"; gene "LOC115217337"; ID ""; gene_name "LOC115217337"; transcript_id "XM_029786997.2"; product "HEAT repeat-containing protein 5B"; protein_id "XP_029642857.2"; exon_number "20";
NC_043007.1	Gnomon	CDS	54664077	54664145	.	+	0	gene_id "LOC115217337"; db_xref "GeneID:115217337"; gbkey "CDS"; gene "LOC115217337"; ID ""; gene_name "LOC115217337"; transcript_id "XM_029786997.2"; product "HEAT repeat-containing protein 5B"; protein_id "XP_029642857.2"; exon_number "21";
NC_043007.1	Gnomon	CDS	54664783	54664959	.	+	0	gene_id "LOC115217337"; db_xref "GeneID:115217337"; gbkey "CDS"; gene "LOC115217337"; ID ""; gene_name "LOC115217337"; transcript_id "XM_029786997.2"; product "HEAT repeat-containing protein 5B"; protein_id "XP_029642857.2"; exon_number "22";
NC_043007.1	Gnomon	CDS	54673279	54673468	.	+	0	gene_id "LOC115217337"; db_xref "GeneID:115217337"; gbkey "CDS"; gene "LOC115217337"; ID ""; gene_name "LOC115217337"; transcript_id "XM_029786997.2"; product "HEAT repeat-containing protein 5B"; protein_id "XP_029642857.2"; exon_number "23";
NC_043007.1	Gnomon	CDS	54673739	54674002	.	+	2	gene_id "LOC115217337"; db_xref "GeneID:115217337"; gbkey "CDS"; gene "LOC115217337"; ID ""; gene_name "LOC115217337"; transcript_id "XM_029786997.2"; product "HEAT repeat-containing protein 5B"; protein_id "XP_029642857.2"; exon_number "24";
NC_043007.1	Gnomon	CDS	54675565	54675727	.	+	2	gene_id "LOC115217337"; db_xref "GeneID:115217337"; gbkey "CDS"; gene "LOC115217337"; ID ""; gene_name "LOC115217337"; transcript_id "XM_029786997.2"; product "HEAT repeat-containing protein 5B"; protein_id "XP_029642857.2"; exon_number "25";
NC_043007.1	Gnomon	CDS	54676064	54676176	.	+	1	gene_id "LOC115217337"; db_xref "GeneID:115217337"; gbkey "CDS"; gene "LOC115217337"; ID ""; gene_name "LOC115217337"; transcript_id "XM_029786997.2"; product "HEAT repeat-containing protein 5B"; protein_id "XP_029642857.2"; exon_number "26";
NC_043007.1	Gnomon	CDS	54677724	54678029	.	+	2	gene_id "LOC115217337"; db_xref "GeneID:115217337"; gbkey "CDS"; gene "LOC115217337"; ID ""; gene_name "LOC115217337"; transcript_id "XM_029786997.2"; product "HEAT repeat-containing protein 5B"; protein_id "XP_029642857.2"; exon_number "27";
NC_043007.1	Gnomon	CDS	54678149	54678373	.	+	2	gene_id "LOC115217337"; db_xref "GeneID:115217337"; gbkey "CDS"; gene "LOC115217337"; ID ""; gene_name "LOC115217337"; transcript_id "XM_029786997.2"; product "HEAT repeat-containing protein 5B"; protein_id "XP_029642857.2"; exon_number "28";
NC_043007.1	Gnomon	CDS	54678640	54678791	.	+	2	gene_id "LOC115217337"; db_xref "GeneID:115217337"; gbkey "CDS"; gene "LOC115217337"; ID ""; gene_name "LOC115217337"; transcript_id "XM_029786997.2"; product "HEAT repeat-containing protein 5B"; protein_id "XP_029642857.2"; exon_number "29";
NC_043007.1	Gnomon	CDS	54683342	54683555	.	+	0	gene_id "LOC115217337"; db_xref "GeneID:115217337"; gbkey "CDS"; gene "LOC115217337"; ID ""; gene_name "LOC115217337"; transcript_id "XM_029786997.2"; product "HEAT repeat-containing protein 5B"; protein_id "XP_029642857.2"; exon_number "30";
NC_043007.1	Gnomon	CDS	54688388	54688707	.	+	2	gene_id "LOC115217337"; db_xref "GeneID:115217337"; gbkey "CDS"; gene "LOC115217337"; ID ""; gene_name "LOC115217337"; transcript_id "XM_029786997.2"; product "HEAT repeat-containing protein 5B"; protein_id "XP_029642857.2"; exon_number "31";
NC_043007.1	Gnomon	exon	54580354	54581343	.	+	.	gene_id "LOC115217337"; db_xref "GeneID:115217337"; gbkey "mRNA"; gene "LOC115217337"; ID ""; gene_name "LOC115217337"; transcript_id "XM_029786997.2"; product "HEAT repeat-containing protein 5B"; exon_number "1"; model_evidence "Supporting evidence includes similarity to: 7 Proteins, and 84% coverage of the annotated genomic feature by RNAseq alignments";
NC_043007.1	Gnomon	exon	54582063	54582077	.	+	.	gene_id "LOC115217337"; db_xref "GeneID:115217337"; gbkey "mRNA"; gene "LOC115217337"; ID ""; gene_name "LOC115217337"; transcript_id "XM_029786997.2"; product "HEAT repeat-containing protein 5B"; exon_number "2"; model_evidence "Supporting evidence includes similarity to: 7 Proteins, and 84% coverage of the annotated genomic feature by RNAseq alignments";
NC_043007.1	Gnomon	exon	54599353	54599464	.	+	.	gene_id "LOC115217337"; db_xref "GeneID:115217337"; gbkey "mRNA"; gene "LOC115217337"; ID ""; gene_name "LOC115217337"; transcript_id "XM_029786997.2"; product "HEAT repeat-containing protein 5B"; exon_number "3"; model_evidence "Supporting evidence includes similarity to: 7 Proteins, and 84% coverage of the annotated genomic feature by RNAseq alignments";
NC_043007.1	Gnomon	exon	54600443	54600595	.	+	.	gene_id "LOC115217337"; db_xref "GeneID:115217337"; gbkey "mRNA"; gene "LOC115217337"; ID ""; gene_name "LOC115217337"; transcript_id "XM_029786997.2"; product "HEAT repeat-containing protein 5B"; exon_number "4"; model_evidence "Supporting evidence includes similarity to: 7 Proteins, and 84% coverage of the annotated genomic feature by RNAseq alignments";
NC_043007.1	Gnomon	exon	54600946	54601045	.	+	.	gene_id "LOC115217337"; db_xref "GeneID:115217337"; gbkey "mRNA"; gene "LOC115217337"; ID ""; gene_name "LOC115217337"; transcript_id "XM_029786997.2"; product "HEAT repeat-containing protein 5B"; exon_number "5"; model_evidence "Supporting evidence includes similarity to: 7 Proteins, and 84% coverage of the annotated genomic feature by RNAseq alignments";
NC_043007.1	Gnomon	exon	54603964	54604073	.	+	.	gene_id "LOC115217337"; db_xref "GeneID:115217337"; gbkey "mRNA"; gene "LOC115217337"; ID ""; gene_name "LOC115217337"; transcript_id "XM_029786997.2"; product "HEAT repeat-containing protein 5B"; exon_number "6"; model_evidence "Supporting evidence includes similarity to: 7 Proteins, and 84% coverage of the annotated genomic feature by RNAseq alignments";
NC_043007.1	Gnomon	exon	54608517	54608680	.	+	.	gene_id "LOC115217337"; db_xref "GeneID:115217337"; gbkey "mRNA"; gene "LOC115217337"; ID ""; gene_name "LOC115217337"; transcript_id "XM_029786997.2"; product "HEAT repeat-containing protein 5B"; exon_number "7"; model_evidence "Supporting evidence includes similarity to: 7 Proteins, and 84% coverage of the annotated genomic feature by RNAseq alignments";
NC_043007.1	Gnomon	exon	54611639	54611671	.	+	.	gene_id "LOC115217337"; db_xref "GeneID:115217337"; gbkey "mRNA"; gene "LOC115217337"; ID ""; gene_name "LOC115217337"; transcript_id "XM_029786997.2"; product "HEAT repeat-containing protein 5B"; exon_number "8"; model_evidence "Supporting evidence includes similarity to: 7 Proteins, and 84% coverage of the annotated genomic feature by RNAseq alignments";
NC_043007.1	Gnomon	exon	54627503	54627577	.	+	.	gene_id "LOC115217337"; db_xref "GeneID:115217337"; gbkey "mRNA"; gene "LOC115217337"; ID ""; gene_name "LOC115217337"; transcript_id "XM_029786997.2"; product "HEAT repeat-containing protein 5B"; exon_number "9"; model_evidence "Supporting evidence includes similarity to: 7 Proteins, and 84% coverage of the annotated genomic feature by RNAseq alignments";
NC_043007.1	Gnomon	exon	54629232	54629441	.	+	.	gene_id "LOC115217337"; db_xref "GeneID:115217337"; gbkey "mRNA"; gene "LOC115217337"; ID ""; gene_name "LOC115217337"; transcript_id "XM_029786997.2"; product "HEAT repeat-containing protein 5B"; exon_number "10"; model_evidence "Supporting evidence includes similarity to: 7 Proteins, and 84% coverage of the annotated genomic feature by RNAseq alignments";
NC_043007.1	Gnomon	exon	54631369	54631437	.	+	.	gene_id "LOC115217337"; db_xref "GeneID:115217337"; gbkey "mRNA"; gene "LOC115217337"; ID ""; gene_name "LOC115217337"; transcript_id "XM_029786997.2"; product "HEAT repeat-containing protein 5B"; exon_number "11"; model_evidence "Supporting evidence includes similarity to: 7 Proteins, and 84% coverage of the annotated genomic feature by RNAseq alignments";
NC_043007.1	Gnomon	exon	54631551	54631672	.	+	.	gene_id "LOC115217337"; db_xref "GeneID:115217337"; gbkey "mRNA"; gene "LOC115217337"; ID ""; gene_name "LOC115217337"; transcript_id "XM_029786997.2"; product "HEAT repeat-containing protein 5B"; exon_number "12"; model_evidence "Supporting evidence includes similarity to: 7 Proteins, and 84% coverage of the annotated genomic feature by RNAseq alignments";
NC_043007.1	Gnomon	exon	54633851	54634010	.	+	.	gene_id "LOC115217337"; db_xref "GeneID:115217337"; gbkey "mRNA"; gene "LOC115217337"; ID ""; gene_name "LOC115217337"; transcript_id "XM_029786997.2"; product "HEAT repeat-containing protein 5B"; exon_number "13"; model_evidence "Supporting evidence includes similarity to: 7 Proteins, and 84% coverage of the annotated genomic feature by RNAseq alignments";
NC_043007.1	Gnomon	exon	54634502	54634691	.	+	.	gene_id "LOC115217337"; db_xref "GeneID:115217337"; gbkey "mRNA"; gene "LOC115217337"; ID ""; gene_name "LOC115217337"; transcript_id "XM_029786997.2"; product "HEAT repeat-containing protein 5B"; exon_number "14"; model_evidence "Supporting evidence includes similarity to: 7 Proteins, and 84% coverage of the annotated genomic feature by RNAseq alignments";
NC_043007.1	Gnomon	exon	54639619	54639788	.	+	.	gene_id "LOC115217337"; db_xref "GeneID:115217337"; gbkey "mRNA"; gene "LOC115217337"; ID ""; gene_name "LOC115217337"; transcript_id "XM_029786997.2"; product "HEAT repeat-containing protein 5B"; exon_number "15"; model_evidence "Supporting evidence includes similarity to: 7 Proteins, and 84% coverage of the annotated genomic feature by RNAseq alignments";
NC_043007.1	Gnomon	exon	54640704	54641034	.	+	.	gene_id "LOC115217337"; db_xref "GeneID:115217337"; gbkey "mRNA"; gene "LOC115217337"; ID ""; gene_name "LOC115217337"; transcript_id "XM_029786997.2"; product "HEAT repeat-containing protein 5B"; exon_number "16"; model_evidence "Supporting evidence includes similarity to: 7 Proteins, and 84% coverage of the annotated genomic feature by RNAseq alignments";
NC_043007.1	Gnomon	exon	54645948	54646074	.	+	.	gene_id "LOC115217337"; db_xref "GeneID:115217337"; gbkey "mRNA"; gene "LOC115217337"; ID ""; gene_name "LOC115217337"; transcript_id "XM_029786997.2"; product "HEAT repeat-containing protein 5B"; exon_number "17"; model_evidence "Supporting evidence includes similarity to: 7 Proteins, and 84% coverage of the annotated genomic feature by RNAseq alignments";
NC_043007.1	Gnomon	exon	54648649	54648767	.	+	.	gene_id "LOC115217337"; db_xref "GeneID:115217337"; gbkey "mRNA"; gene "LOC115217337"; ID ""; gene_name "LOC115217337"; transcript_id "XM_029786997.2"; product "HEAT repeat-containing protein 5B"; exon_number "18"; model_evidence "Supporting evidence includes similarity to: 7 Proteins, and 84% coverage of the annotated genomic feature by RNAseq alignments";
NC_043007.1	Gnomon	exon	54648902	54649005	.	+	.	gene_id "LOC115217337"; db_xref "GeneID:115217337"; gbkey "mRNA"; gene "LOC115217337"; ID ""; gene_name "LOC115217337"; transcript_id "XM_029786997.2"; product "HEAT repeat-containing protein 5B"; exon_number "19"; model_evidence "Supporting evidence includes similarity to: 7 Proteins, and 84% coverage of the annotated genomic feature by RNAseq alignments";
NC_043007.1	Gnomon	exon	54652180	54652257	.	+	.	gene_id "LOC115217337"; db_xref "GeneID:115217337"; gbkey "mRNA"; gene "LOC115217337"; ID ""; gene_name "LOC115217337"; transcript_id "XM_029786997.2"; product "HEAT repeat-containing protein 5B"; exon_number "20"; model_evidence "Supporting evidence includes similarity to: 7 Proteins, and 84% coverage of the annotated genomic feature by RNAseq alignments";
NC_043007.1	Gnomon	exon	54664077	54664145	.	+	.	gene_id "LOC115217337"; db_xref "GeneID:115217337"; gbkey "mRNA"; gene "LOC115217337"; ID ""; gene_name "LOC115217337"; transcript_id "XM_029786997.2"; product "HEAT repeat-containing protein 5B"; exon_number "21"; model_evidence "Supporting evidence includes similarity to: 7 Proteins, and 84% coverage of the annotated genomic feature by RNAseq alignments";
NC_043007.1	Gnomon	exon	54664783	54664959	.	+	.	gene_id "LOC115217337"; db_xref "GeneID:115217337"; gbkey "mRNA"; gene "LOC115217337"; ID ""; gene_name "LOC115217337"; transcript_id "XM_029786997.2"; product "HEAT repeat-containing protein 5B"; exon_number "22"; model_evidence "Supporting evidence includes similarity to: 7 Proteins, and 84% coverage of the annotated genomic feature by RNAseq alignments";
NC_043007.1	Gnomon	exon	54673279	54673468	.	+	.	gene_id "LOC115217337"; db_xref "GeneID:115217337"; gbkey "mRNA"; gene "LOC115217337"; ID ""; gene_name "LOC115217337"; transcript_id "XM_029786997.2"; product "HEAT repeat-containing protein 5B"; exon_number "23"; model_evidence "Supporting evidence includes similarity to: 7 Proteins, and 84% coverage of the annotated genomic feature by RNAseq alignments";
NC_043007.1	Gnomon	exon	54673739	54674002	.	+	.	gene_id "LOC115217337"; db_xref "GeneID:115217337"; gbkey "mRNA"; gene "LOC115217337"; ID ""; gene_name "LOC115217337"; transcript_id "XM_029786997.2"; product "HEAT repeat-containing protein 5B"; exon_number "24"; model_evidence "Supporting evidence includes similarity to: 7 Proteins, and 84% coverage of the annotated genomic feature by RNAseq alignments";
NC_043007.1	Gnomon	exon	54675565	54675727	.	+	.	gene_id "LOC115217337"; db_xref "GeneID:115217337"; gbkey "mRNA"; gene "LOC115217337"; ID ""; gene_name "LOC115217337"; transcript_id "XM_029786997.2"; product "HEAT repeat-containing protein 5B"; exon_number "25"; model_evidence "Supporting evidence includes similarity to: 7 Proteins, and 84% coverage of the annotated genomic feature by RNAseq alignments";
NC_043007.1	Gnomon	exon	54676064	54676176	.	+	.	gene_id "LOC115217337"; db_xref "GeneID:115217337"; gbkey "mRNA"; gene "LOC115217337"; ID ""; gene_name "LOC115217337"; transcript_id "XM_029786997.2"; product "HEAT repeat-containing protein 5B"; exon_number "26"; model_evidence "Supporting evidence includes similarity to: 7 Proteins, and 84% coverage of the annotated genomic feature by RNAseq alignments";
NC_043007.1	Gnomon	exon	54677724	54678029	.	+	.	gene_id "LOC115217337"; db_xref "GeneID:115217337"; gbkey "mRNA"; gene "LOC115217337"; ID ""; gene_name "LOC115217337"; transcript_id "XM_029786997.2"; product "HEAT repeat-containing protein 5B"; exon_number "27"; model_evidence "Supporting evidence includes similarity to: 7 Proteins, and 84% coverage of the annotated genomic feature by RNAseq alignments";
NC_043007.1	Gnomon	exon	54678149	54678373	.	+	.	gene_id "LOC115217337"; db_xref "GeneID:115217337"; gbkey "mRNA"; gene "LOC115217337"; ID ""; gene_name "LOC115217337"; transcript_id "XM_029786997.2"; product "HEAT repeat-containing protein 5B"; exon_number "28"; model_evidence "Supporting evidence includes similarity to: 7 Proteins, and 84% coverage of the annotated genomic feature by RNAseq alignments";
NC_043007.1	Gnomon	exon	54678640	54678791	.	+	.	gene_id "LOC115217337"; db_xref "GeneID:115217337"; gbkey "mRNA"; gene "LOC115217337"; ID ""; gene_name "LOC115217337"; transcript_id "XM_029786997.2"; product "HEAT repeat-containing protein 5B"; exon_number "29"; model_evidence "Supporting evidence includes similarity to: 7 Proteins, and 84% coverage of the annotated genomic feature by RNAseq alignments";
NC_043007.1	Gnomon	exon	54683342	54683555	.	+	.	gene_id "LOC115217337"; db_xref "GeneID:115217337"; gbkey "mRNA"; gene "LOC115217337"; ID ""; gene_name "LOC115217337"; transcript_id "XM_029786997.2"; product "HEAT repeat-containing protein 5B"; exon_number "30"; model_evidence "Supporting evidence includes similarity to: 7 Proteins, and 84% coverage of the annotated genomic feature by RNAseq alignments";
NC_043007.1	Gnomon	exon	54688388	54689603	.	+	.	gene_id "LOC115217337"; db_xref "GeneID:115217337"; gbkey "mRNA"; gene "LOC115217337"; ID ""; gene_name "LOC115217337"; transcript_id "XM_029786997.2"; product "HEAT repeat-containing protein 5B"; exon_number "31"; model_evidence "Supporting evidence includes similarity to: 7 Proteins, and 84% coverage of the annotated genomic feature by RNAseq alignments";
NC_043007.1	Gnomon	start_codon	54580354	54580356	.	+	0	gene_id "LOC115217337"; db_xref "GeneID:115217337"; gbkey "CDS"; gene "LOC115217337"; ID ""; gene_name "LOC115217337"; transcript_id "XM_029786997.2"; product "HEAT repeat-containing protein 5B"; protein_id "XP_029642857.2"; exon_number "1";
NC_043007.1	Gnomon	stop_codon	54688708	54688710	.	+	0	gene_id "LOC115217337"; db_xref "GeneID:115217337"; gbkey "CDS"; gene "LOC115217337"; ID ""; gene_name "LOC115217337"; transcript_id "XM_029786997.2"; product "HEAT repeat-containing protein 5B"; protein_id "XP_029642857.2"; exon_number "31";
NC_043007.1	Gnomon	gene	61849847	61974212	.	+	.	gene_id "LOC115217338"; db_xref "GeneID:115217338"; gbkey "Gene"; gene "LOC115217338"; gene_biotype "protein_coding"; ID ""; gene_name "LOC115217338";
NC_043007.1	PBRI~FLAMseq	transcript	61909208	61974212	.	+	.	gene_id "LOC115217338"; ID ""; gene_name "LOC115217338"; transcript_id "FLAMseq_ext~G36925.51"; uniq_trans_id "G36925.51"; three_prime_ext "8";
NC_043007.1	PBRI~FLAMseq	exon	61909208	61909447	.	+	.	gene_id "LOC115217338"; ID ""; gene_name "LOC115217338"; transcript_id "FLAMseq_ext~G36925.51"; exon_number "1"; uniq_trans_id "G36925.51";
NC_043007.1	PBRI~FLAMseq	exon	61971197	61974204	.	+	.	gene_id "LOC115217338"; ID ""; gene_name "LOC115217338"; transcript_id "FLAMseq_ext~G36925.51"; exon_number "2"; uniq_trans_id "G36925.51";
NC_043007.1	PBRI~FLAMseq	exon	61971197	61974212	.	+	.	gene_id "LOC115217338"; ID ""; gene_name "LOC115217338"; transcript_id "FLAMseq_ext~G36925.51"; exon_number "2"; uniq_trans_id "G36925.51"; three_prime_ext "8";
NC_043007.1	PBRI	transcript	61849847	61973627	.	+	.	gene_id "LOC115217338"; ID ""; gene_name "LOC115217338"; transcript_id "G36925.1"; uniq_trans_id "G36925.1";
NC_043007.1	PBRI	exon	61849847	61850191	.	+	.	gene_id "LOC115217338"; ID ""; gene_name "LOC115217338"; transcript_id "G36925.1"; exon_number "1"; uniq_trans_id "G36925.1";
NC_043007.1	PBRI	exon	61956895	61957031	.	+	.	gene_id "LOC115217338"; ID ""; gene_name "LOC115217338"; transcript_id "G36925.1"; exon_number "2"; uniq_trans_id "G36925.1";
NC_043007.1	PBRI	exon	61971197	61973627	.	+	.	gene_id "LOC115217338"; ID ""; gene_name "LOC115217338"; transcript_id "G36925.1"; exon_number "3"; uniq_trans_id "G36925.1";
NC_043007.1	PBRI	transcript	61905528	61973187	.	+	.	gene_id "LOC115217338"; ID ""; gene_name "LOC115217338"; transcript_id "G36925.10"; uniq_trans_id "G36925.10";
NC_043007.1	PBRI	exon	61905528	61905591	.	+	.	gene_id "LOC115217338"; ID ""; gene_name "LOC115217338"; transcript_id "G36925.10"; exon_number "1"; uniq_trans_id "G36925.10";
NC_043007.1	PBRI	exon	61956895	61957031	.	+	.	gene_id "LOC115217338"; ID ""; gene_name "LOC115217338"; transcript_id "G36925.10"; exon_number "2"; uniq_trans_id "G36925.10";
NC_043007.1	PBRI	exon	61971197	61973187	.	+	.	gene_id "LOC115217338"; ID ""; gene_name "LOC115217338"; transcript_id "G36925.10"; exon_number "3"; uniq_trans_id "G36925.10";
NC_043007.1	PBRI	transcript	61905700	61973627	.	+	.	gene_id "LOC115217338"; ID ""; gene_name "LOC115217338"; transcript_id "G36925.14"; uniq_trans_id "G36925.14";
NC_043007.1	PBRI	exon	61905700	61905742	.	+	.	gene_id "LOC115217338"; ID ""; gene_name "LOC115217338"; transcript_id "G36925.14"; exon_number "1"; uniq_trans_id "G36925.14";
NC_043007.1	PBRI	exon	61956895	61957031	.	+	.	gene_id "LOC115217338"; ID ""; gene_name "LOC115217338"; transcript_id "G36925.14"; exon_number "2"; uniq_trans_id "G36925.14";
NC_043007.1	PBRI	exon	61971197	61973627	.	+	.	gene_id "LOC115217338"; ID ""; gene_name "LOC115217338"; transcript_id "G36925.14"; exon_number "3"; uniq_trans_id "G36925.14";
NC_043007.1	PBRI	transcript	61905717	61973187	.	+	.	gene_id "LOC115217338"; ID ""; gene_name "LOC115217338"; transcript_id "G36925.16"; uniq_trans_id "G36925.16";
NC_043007.1	PBRI	exon	61905717	61905742	.	+	.	gene_id "LOC115217338"; ID ""; gene_name "LOC115217338"; transcript_id "G36925.16"; exon_number "1"; uniq_trans_id "G36925.16";
NC_043007.1	PBRI	exon	61956895	61957031	.	+	.	gene_id "LOC115217338"; ID ""; gene_name "LOC115217338"; transcript_id "G36925.16"; exon_number "2"; uniq_trans_id "G36925.16";
NC_043007.1	PBRI	exon	61971197	61973187	.	+	.	gene_id "LOC115217338"; ID ""; gene_name "LOC115217338"; transcript_id "G36925.16"; exon_number "3"; uniq_trans_id "G36925.16";
NC_043007.1	PBRI	transcript	61904740	61973627	.	+	.	gene_id "LOC115217338"; ID ""; gene_name "LOC115217338"; transcript_id "G36925.2"; uniq_trans_id "G36925.2";
NC_043007.1	PBRI	exon	61904740	61904778	.	+	.	gene_id "LOC115217338"; ID ""; gene_name "LOC115217338"; transcript_id "G36925.2"; exon_number "1"; uniq_trans_id "G36925.2";
NC_043007.1	PBRI	exon	61971197	61973627	.	+	.	gene_id "LOC115217338"; ID ""; gene_name "LOC115217338"; transcript_id "G36925.2"; exon_number "2"; uniq_trans_id "G36925.2";
NC_043007.1	PBRI	transcript	61905010	61973187	.	+	.	gene_id "LOC115217338"; ID ""; gene_name "LOC115217338"; transcript_id "G36925.3"; uniq_trans_id "G36925.3";
NC_043007.1	PBRI	exon	61905010	61905096	.	+	.	gene_id "LOC115217338"; ID ""; gene_name "LOC115217338"; transcript_id "G36925.3"; exon_number "1"; uniq_trans_id "G36925.3";
NC_043007.1	PBRI	exon	61956895	61957031	.	+	.	gene_id "LOC115217338"; ID ""; gene_name "LOC115217338"; transcript_id "G36925.3"; exon_number "2"; uniq_trans_id "G36925.3";
NC_043007.1	PBRI	exon	61971197	61973187	.	+	.	gene_id "LOC115217338"; ID ""; gene_name "LOC115217338"; transcript_id "G36925.3"; exon_number "3"; uniq_trans_id "G36925.3";
NC_043007.1	PBRI	transcript	61905051	61973627	.	+	.	gene_id "LOC115217338"; ID ""; gene_name "LOC115217338"; transcript_id "G36925.4"; uniq_trans_id "G36925.4";
NC_043007.1	PBRI	exon	61905051	61905096	.	+	.	gene_id "LOC115217338"; ID ""; gene_name "LOC115217338"; transcript_id "G36925.4"; exon_number "1"; uniq_trans_id "G36925.4";
NC_043007.1	PBRI	exon	61971197	61973627	.	+	.	gene_id "LOC115217338"; ID ""; gene_name "LOC115217338"; transcript_id "G36925.4"; exon_number "2"; uniq_trans_id "G36925.4";
NC_043007.1	PBRI	transcript	61906267	61973659	.	+	.	gene_id "LOC115217338"; ID ""; gene_name "LOC115217338"; transcript_id "G36925.44"; uniq_trans_id "G36925.44";
NC_043007.1	PBRI	exon	61906267	61906472	.	+	.	gene_id "LOC115217338"; ID ""; gene_name "LOC115217338"; transcript_id "G36925.44"; exon_number "1"; uniq_trans_id "G36925.44";
NC_043007.1	PBRI	exon	61971197	61973659	.	+	.	gene_id "LOC115217338"; ID ""; gene_name "LOC115217338"; transcript_id "G36925.44"; exon_number "2"; uniq_trans_id "G36925.44";
NC_043007.1	PBRI	transcript	61906303	61973627	.	+	.	gene_id "LOC115217338"; ID ""; gene_name "LOC115217338"; transcript_id "G36925.46"; uniq_trans_id "G36925.46";
NC_043007.1	PBRI	exon	61906303	61906472	.	+	.	gene_id "LOC115217338"; ID ""; gene_name "LOC115217338"; transcript_id "G36925.46"; exon_number "1"; uniq_trans_id "G36925.46";
NC_043007.1	PBRI	exon	61956895	61957031	.	+	.	gene_id "LOC115217338"; ID ""; gene_name "LOC115217338"; transcript_id "G36925.46"; exon_number "2"; uniq_trans_id "G36925.46";
NC_043007.1	PBRI	exon	61971197	61973627	.	+	.	gene_id "LOC115217338"; ID ""; gene_name "LOC115217338"; transcript_id "G36925.46"; exon_number "3"; uniq_trans_id "G36925.46";
NC_043007.1	PBRI	transcript	61906303	61973187	.	+	.	gene_id "LOC115217338"; ID ""; gene_name "LOC115217338"; transcript_id "G36925.47"; uniq_trans_id "G36925.47";
NC_043007.1	PBRI	exon	61906303	61906472	.	+	.	gene_id "LOC115217338"; ID ""; gene_name "LOC115217338"; transcript_id "G36925.47"; exon_number "1"; uniq_trans_id "G36925.47";
NC_043007.1	PBRI	exon	61971197	61973187	.	+	.	gene_id "LOC115217338"; ID ""; gene_name "LOC115217338"; transcript_id "G36925.47"; exon_number "2"; uniq_trans_id "G36925.47";
NC_043007.1	PBRI	transcript	61907477	61973627	.	+	.	gene_id "LOC115217338"; ID ""; gene_name "LOC115217338"; transcript_id "G36925.48"; uniq_trans_id "G36925.48";
NC_043007.1	PBRI	exon	61907477	61907505	.	+	.	gene_id "LOC115217338"; ID ""; gene_name "LOC115217338"; transcript_id "G36925.48"; exon_number "1"; uniq_trans_id "G36925.48";
NC_043007.1	PBRI	exon	61971197	61973627	.	+	.	gene_id "LOC115217338"; ID ""; gene_name "LOC115217338"; transcript_id "G36925.48"; exon_number "2"; uniq_trans_id "G36925.48";
NC_043007.1	PBRI	transcript	61908431	61973627	.	+	.	gene_id "LOC115217338"; ID ""; gene_name "LOC115217338"; transcript_id "G36925.49"; uniq_trans_id "G36925.49";
NC_043007.1	PBRI	exon	61908431	61909447	.	+	.	gene_id "LOC115217338"; ID ""; gene_name "LOC115217338"; transcript_id "G36925.49"; exon_number "1"; uniq_trans_id "G36925.49";
NC_043007.1	PBRI	exon	61971197	61973627	.	+	.	gene_id "LOC115217338"; ID ""; gene_name "LOC115217338"; transcript_id "G36925.49"; exon_number "2"; uniq_trans_id "G36925.49";
NC_043007.1	PBRI	transcript	61909208	61974204	.	+	.	gene_id "LOC115217338"; ID ""; gene_name "LOC115217338"; transcript_id "G36925.51"; uniq_trans_id "G36925.51";
NC_043007.1	PBRI	exon	61909208	61909447	.	+	.	gene_id "LOC115217338"; ID ""; gene_name "LOC115217338"; transcript_id "G36925.51"; exon_number "1"; uniq_trans_id "G36925.51";
NC_043007.1	PBRI	exon	61971197	61974204	.	+	.	gene_id "LOC115217338"; ID ""; gene_name "LOC115217338"; transcript_id "G36925.51"; exon_number "2"; uniq_trans_id "G36925.51";
NC_043007.1	PBRI	transcript	61909246	61973187	.	+	.	gene_id "LOC115217338"; ID ""; gene_name "LOC115217338"; transcript_id "G36925.53"; uniq_trans_id "G36925.53";
NC_043007.1	PBRI	exon	61909246	61909447	.	+	.	gene_id "LOC115217338"; ID ""; gene_name "LOC115217338"; transcript_id "G36925.53"; exon_number "1"; uniq_trans_id "G36925.53";
NC_043007.1	PBRI	exon	61971197	61973187	.	+	.	gene_id "LOC115217338"; ID ""; gene_name "LOC115217338"; transcript_id "G36925.53"; exon_number "2"; uniq_trans_id "G36925.53";
NC_043007.1	PBRI	transcript	61910425	61973627	.	+	.	gene_id "LOC115217338"; ID ""; gene_name "LOC115217338"; transcript_id "G36925.55"; uniq_trans_id "G36925.55";
NC_043007.1	PBRI	exon	61910425	61912466	.	+	.	gene_id "LOC115217338"; ID ""; gene_name "LOC115217338"; transcript_id "G36925.55"; exon_number "1"; uniq_trans_id "G36925.55";
NC_043007.1	PBRI	exon	61971197	61973627	.	+	.	gene_id "LOC115217338"; ID ""; gene_name "LOC115217338"; transcript_id "G36925.55"; exon_number "2"; uniq_trans_id "G36925.55";
NC_043007.1	PBRI	transcript	61911809	61973627	.	+	.	gene_id "LOC115217338"; ID ""; gene_name "LOC115217338"; transcript_id "G36925.56"; uniq_trans_id "G36925.56";
NC_043007.1	PBRI	exon	61911809	61912466	.	+	.	gene_id "LOC115217338"; ID ""; gene_name "LOC115217338"; transcript_id "G36925.56"; exon_number "1"; uniq_trans_id "G36925.56";
NC_043007.1	PBRI	exon	61971197	61973627	.	+	.	gene_id "LOC115217338"; ID ""; gene_name "LOC115217338"; transcript_id "G36925.56"; exon_number "2"; uniq_trans_id "G36925.56";
NC_043007.1	PBRI	transcript	61905501	61973627	.	+	.	gene_id "LOC115217338"; ID ""; gene_name "LOC115217338"; transcript_id "G36925.6"; uniq_trans_id "G36925.6";
NC_043007.1	PBRI	exon	61905501	61905742	.	+	.	gene_id "LOC115217338"; ID ""; gene_name "LOC115217338"; transcript_id "G36925.6"; exon_number "1"; uniq_trans_id "G36925.6";
NC_043007.1	PBRI	exon	61971197	61973627	.	+	.	gene_id "LOC115217338"; ID ""; gene_name "LOC115217338"; transcript_id "G36925.6"; exon_number "2"; uniq_trans_id "G36925.6";
NC_043007.1	PBRI	transcript	61905516	61973627	.	+	.	gene_id "LOC115217338"; ID ""; gene_name "LOC115217338"; transcript_id "G36925.8"; uniq_trans_id "G36925.8";
NC_043007.1	PBRI	exon	61905516	61905598	.	+	.	gene_id "LOC115217338"; ID ""; gene_name "LOC115217338"; transcript_id "G36925.8"; exon_number "1"; uniq_trans_id "G36925.8";
NC_043007.1	PBRI	exon	61971197	61973627	.	+	.	gene_id "LOC115217338"; ID ""; gene_name "LOC115217338"; transcript_id "G36925.8"; exon_number "2"; uniq_trans_id "G36925.8";
NC_043007.1	PBRI	transcript	61905525	61973627	.	+	.	gene_id "LOC115217338"; ID ""; gene_name "LOC115217338"; transcript_id "G36925.9"; uniq_trans_id "G36925.9";
NC_043007.1	PBRI	exon	61905525	61905598	.	+	.	gene_id "LOC115217338"; ID ""; gene_name "LOC115217338"; transcript_id "G36925.9"; exon_number "1"; uniq_trans_id "G36925.9";
NC_043007.1	PBRI	exon	61956895	61957031	.	+	.	gene_id "LOC115217338"; ID ""; gene_name "LOC115217338"; transcript_id "G36925.9"; exon_number "2"; uniq_trans_id "G36925.9";
NC_043007.1	PBRI	exon	61971197	61973627	.	+	.	gene_id "LOC115217338"; ID ""; gene_name "LOC115217338"; transcript_id "G36925.9"; exon_number "3"; uniq_trans_id "G36925.9";
NC_043007.1	Gnomon	transcript	61905915	61973661	.	+	.	gene_id "LOC115217338"; ID "XM_029786999.2"; gene_name "LOC115217338"; transcript_id "XM_029786999.2";
NC_043007.1	Gnomon	CDS	61957002	61957031	.	+	0	gene_id "LOC115217338"; db_xref "GeneID:115217338"; gbkey "CDS"; gene "LOC115217338"; ID ""; gene_name "LOC115217338"; transcript_id "XM_029786999.2"; product "major egg antigen isoform X1"; protein_id "XP_029642859.1"; exon_number "2";
NC_043007.1	Gnomon	CDS	61971197	61972198	.	+	0	gene_id "LOC115217338"; db_xref "GeneID:115217338"; gbkey "CDS"; gene "LOC115217338"; ID ""; gene_name "LOC115217338"; transcript_id "XM_029786999.2"; product "major egg antigen isoform X1"; protein_id "XP_029642859.1"; exon_number "3";
NC_043007.1	Gnomon	exon	61905915	61906355	.	+	.	gene_id "LOC115217338"; db_xref "GeneID:115217338"; gbkey "mRNA"; gene "LOC115217338"; ID ""; gene_name "LOC115217338"; transcript_id "XM_029786999.2"; product "major egg antigen, transcript variant X1"; exon_number "1"; model_evidence "Supporting evidence includes similarity to: 18 Proteins, and 100% coverage of the annotated genomic feature by RNAseq alignments, including 23 samples with support for all annotated introns";
NC_043007.1	Gnomon	exon	61956895	61957031	.	+	.	gene_id "LOC115217338"; db_xref "GeneID:115217338"; gbkey "mRNA"; gene "LOC115217338"; ID ""; gene_name "LOC115217338"; transcript_id "XM_029786999.2"; product "major egg antigen, transcript variant X1"; exon_number "2"; model_evidence "Supporting evidence includes similarity to: 18 Proteins, and 100% coverage of the annotated genomic feature by RNAseq alignments, including 23 samples with support for all annotated introns";
NC_043007.1	Gnomon	exon	61971197	61973661	.	+	.	gene_id "LOC115217338"; db_xref "GeneID:115217338"; gbkey "mRNA"; gene "LOC115217338"; ID ""; gene_name "LOC115217338"; transcript_id "XM_029786999.2"; product "major egg antigen, transcript variant X1"; exon_number "3"; model_evidence "Supporting evidence includes similarity to: 18 Proteins, and 100% coverage of the annotated genomic feature by RNAseq alignments, including 23 samples with support for all annotated introns";
NC_043007.1	Gnomon	start_codon	61957002	61957004	.	+	0	gene_id "LOC115217338"; db_xref "GeneID:115217338"; gbkey "CDS"; gene "LOC115217338"; ID ""; gene_name "LOC115217338"; transcript_id "XM_029786999.2"; product "major egg antigen isoform X1"; protein_id "XP_029642859.1"; exon_number "2";
NC_043007.1	Gnomon	stop_codon	61972199	61972201	.	+	0	gene_id "LOC115217338"; db_xref "GeneID:115217338"; gbkey "CDS"; gene "LOC115217338"; ID ""; gene_name "LOC115217338"; transcript_id "XM_029786999.2"; product "major egg antigen isoform X1"; protein_id "XP_029642859.1"; exon_number "3";
NC_043007.1	Gnomon	transcript	61905916	61973661	.	+	.	gene_id "LOC115217338"; ID "XM_029787000.2"; gene_name "LOC115217338"; transcript_id "XM_029787000.2";
NC_043007.1	Gnomon	CDS	61971242	61972198	.	+	0	gene_id "LOC115217338"; db_xref "GeneID:115217338"; gbkey "CDS"; gene "LOC115217338"; ID ""; gene_name "LOC115217338"; transcript_id "XM_029787000.2"; product "major egg antigen isoform X2"; protein_id "XP_029642860.1"; exon_number "2";
NC_043007.1	Gnomon	exon	61905916	61906355	.	+	.	gene_id "LOC115217338"; db_xref "GeneID:115217338"; gbkey "mRNA"; gene "LOC115217338"; ID ""; gene_name "LOC115217338"; transcript_id "XM_029787000.2"; product "major egg antigen, transcript variant X4"; exon_number "1"; model_evidence "Supporting evidence includes similarity to: 18 Proteins, and 100% coverage of the annotated genomic feature by RNAseq alignments, including 35 samples with support for all annotated introns";
NC_043007.1	Gnomon	exon	61971197	61973661	.	+	.	gene_id "LOC115217338"; db_xref "GeneID:115217338"; gbkey "mRNA"; gene "LOC115217338"; ID ""; gene_name "LOC115217338"; transcript_id "XM_029787000.2"; product "major egg antigen, transcript variant X4"; exon_number "2"; model_evidence "Supporting evidence includes similarity to: 18 Proteins, and 100% coverage of the annotated genomic feature by RNAseq alignments, including 35 samples with support for all annotated introns";
NC_043007.1	Gnomon	start_codon	61971242	61971244	.	+	0	gene_id "LOC115217338"; db_xref "GeneID:115217338"; gbkey "CDS"; gene "LOC115217338"; ID ""; gene_name "LOC115217338"; transcript_id "XM_029787000.2"; product "major egg antigen isoform X2"; protein_id "XP_029642860.1"; exon_number "2";
NC_043007.1	Gnomon	stop_codon	61972199	61972201	.	+	0	gene_id "LOC115217338"; db_xref "GeneID:115217338"; gbkey "CDS"; gene "LOC115217338"; ID ""; gene_name "LOC115217338"; transcript_id "XM_029787000.2"; product "major egg antigen isoform X2"; protein_id "XP_029642860.1"; exon_number "2";
NC_043007.1	Gnomon	transcript	61944446	61973661	.	+	.	gene_id "LOC115217338"; ID "XM_036507569.1"; gene_name "LOC115217338"; transcript_id "XM_036507569.1";
NC_043007.1	Gnomon	CDS	61957002	61957031	.	+	0	gene_id "LOC115217338"; db_xref "GeneID:115217338"; gbkey "CDS"; gene "LOC115217338"; ID ""; gene_name "LOC115217338"; transcript_id "XM_036507569.1"; product "major egg antigen isoform X1"; protein_id "XP_036363462.1"; exon_number "2";
NC_043007.1	Gnomon	CDS	61971197	61972198	.	+	0	gene_id "LOC115217338"; db_xref "GeneID:115217338"; gbkey "CDS"; gene "LOC115217338"; ID ""; gene_name "LOC115217338"; transcript_id "XM_036507569.1"; product "major egg antigen isoform X1"; protein_id "XP_036363462.1"; exon_number "3";
NC_043007.1	Gnomon	exon	61944446	61944451	.	+	.	gene_id "LOC115217338"; db_xref "GeneID:115217338"; gbkey "mRNA"; gene "LOC115217338"; ID ""; gene_name "LOC115217338"; transcript_id "XM_036507569.1"; product "major egg antigen, transcript variant X2"; exon_number "1"; model_evidence "Supporting evidence includes similarity to: 18 Proteins, and 100% coverage of the annotated genomic feature by RNAseq alignments, including 11 samples with support for all annotated introns";
NC_043007.1	Gnomon	exon	61956895	61957031	.	+	.	gene_id "LOC115217338"; db_xref "GeneID:115217338"; gbkey "mRNA"; gene "LOC115217338"; ID ""; gene_name "LOC115217338"; transcript_id "XM_036507569.1"; product "major egg antigen, transcript variant X2"; exon_number "2"; model_evidence "Supporting evidence includes similarity to: 18 Proteins, and 100% coverage of the annotated genomic feature by RNAseq alignments, including 11 samples with support for all annotated introns";
NC_043007.1	Gnomon	exon	61971197	61973661	.	+	.	gene_id "LOC115217338"; db_xref "GeneID:115217338"; gbkey "mRNA"; gene "LOC115217338"; ID ""; gene_name "LOC115217338"; transcript_id "XM_036507569.1"; product "major egg antigen, transcript variant X2"; exon_number "3"; model_evidence "Supporting evidence includes similarity to: 18 Proteins, and 100% coverage of the annotated genomic feature by RNAseq alignments, including 11 samples with support for all annotated introns";
NC_043007.1	Gnomon	start_codon	61957002	61957004	.	+	0	gene_id "LOC115217338"; db_xref "GeneID:115217338"; gbkey "CDS"; gene "LOC115217338"; ID ""; gene_name "LOC115217338"; transcript_id "XM_036507569.1"; product "major egg antigen isoform X1"; protein_id "XP_036363462.1"; exon_number "2";
NC_043007.1	Gnomon	stop_codon	61972199	61972201	.	+	0	gene_id "LOC115217338"; db_xref "GeneID:115217338"; gbkey "CDS"; gene "LOC115217338"; ID ""; gene_name "LOC115217338"; transcript_id "XM_036507569.1"; product "major egg antigen isoform X1"; protein_id "XP_036363462.1"; exon_number "3";
NC_043007.1	Gnomon	transcript	61905738	61973661	.	+	.	gene_id "LOC115217338"; ID "XM_036507570.1"; gene_name "LOC115217338"; transcript_id "XM_036507570.1";
NC_043007.1	Gnomon	CDS	61957002	61957031	.	+	0	gene_id "LOC115217338"; db_xref "GeneID:115217338"; gbkey "CDS"; gene "LOC115217338"; ID ""; gene_name "LOC115217338"; transcript_id "XM_036507570.1"; product "major egg antigen isoform X1"; protein_id "XP_036363463.1"; exon_number "2";
NC_043007.1	Gnomon	CDS	61971197	61972198	.	+	0	gene_id "LOC115217338"; db_xref "GeneID:115217338"; gbkey "CDS"; gene "LOC115217338"; ID ""; gene_name "LOC115217338"; transcript_id "XM_036507570.1"; product "major egg antigen isoform X1"; protein_id "XP_036363463.1"; exon_number "3";
NC_043007.1	Gnomon	exon	61905738	61905756	.	+	.	gene_id "LOC115217338"; db_xref "GeneID:115217338"; gbkey "mRNA"; gene "LOC115217338"; ID ""; gene_name "LOC115217338"; transcript_id "XM_036507570.1"; product "major egg antigen, transcript variant X3"; exon_number "1"; model_evidence "Supporting evidence includes similarity to: 18 Proteins, and 100% coverage of the annotated genomic feature by RNAseq alignments, including 8 samples with support for all annotated introns";
NC_043007.1	Gnomon	exon	61956895	61957031	.	+	.	gene_id "LOC115217338"; db_xref "GeneID:115217338"; gbkey "mRNA"; gene "LOC115217338"; ID ""; gene_name "LOC115217338"; transcript_id "XM_036507570.1"; product "major egg antigen, transcript variant X3"; exon_number "2"; model_evidence "Supporting evidence includes similarity to: 18 Proteins, and 100% coverage of the annotated genomic feature by RNAseq alignments, including 8 samples with support for all annotated introns";
NC_043007.1	Gnomon	exon	61971197	61973661	.	+	.	gene_id "LOC115217338"; db_xref "GeneID:115217338"; gbkey "mRNA"; gene "LOC115217338"; ID ""; gene_name "LOC115217338"; transcript_id "XM_036507570.1"; product "major egg antigen, transcript variant X3"; exon_number "3"; model_evidence "Supporting evidence includes similarity to: 18 Proteins, and 100% coverage of the annotated genomic feature by RNAseq alignments, including 8 samples with support for all annotated introns";
NC_043007.1	Gnomon	start_codon	61957002	61957004	.	+	0	gene_id "LOC115217338"; db_xref "GeneID:115217338"; gbkey "CDS"; gene "LOC115217338"; ID ""; gene_name "LOC115217338"; transcript_id "XM_036507570.1"; product "major egg antigen isoform X1"; protein_id "XP_036363463.1"; exon_number "2";
NC_043007.1	Gnomon	stop_codon	61972199	61972201	.	+	0	gene_id "LOC115217338"; db_xref "GeneID:115217338"; gbkey "CDS"; gene "LOC115217338"; ID ""; gene_name "LOC115217338"; transcript_id "XM_036507570.1"; product "major egg antigen isoform X1"; protein_id "XP_036363463.1"; exon_number "3";
NC_043007.1	Gnomon	transcript	61905734	61973661	.	+	.	gene_id "LOC115217338"; ID "XM_036507571.1"; gene_name "LOC115217338"; transcript_id "XM_036507571.1";
NC_043007.1	Gnomon	CDS	61971242	61972198	.	+	0	gene_id "LOC115217338"; db_xref "GeneID:115217338"; gbkey "CDS"; gene "LOC115217338"; ID ""; gene_name "LOC115217338"; transcript_id "XM_036507571.1"; product "major egg antigen isoform X2"; protein_id "XP_036363464.1"; exon_number "2";
NC_043007.1	Gnomon	exon	61905734	61905756	.	+	.	gene_id "LOC115217338"; db_xref "GeneID:115217338"; gbkey "mRNA"; gene "LOC115217338"; ID ""; gene_name "LOC115217338"; transcript_id "XM_036507571.1"; product "major egg antigen, transcript variant X5"; exon_number "1"; model_evidence "Supporting evidence includes similarity to: 18 Proteins, and 100% coverage of the annotated genomic feature by RNAseq alignments, including 11 samples with support for all annotated introns";
NC_043007.1	Gnomon	exon	61971197	61973661	.	+	.	gene_id "LOC115217338"; db_xref "GeneID:115217338"; gbkey "mRNA"; gene "LOC115217338"; ID ""; gene_name "LOC115217338"; transcript_id "XM_036507571.1"; product "major egg antigen, transcript variant X5"; exon_number "2"; model_evidence "Supporting evidence includes similarity to: 18 Proteins, and 100% coverage of the annotated genomic feature by RNAseq alignments, including 11 samples with support for all annotated introns";
NC_043007.1	Gnomon	start_codon	61971242	61971244	.	+	0	gene_id "LOC115217338"; db_xref "GeneID:115217338"; gbkey "CDS"; gene "LOC115217338"; ID ""; gene_name "LOC115217338"; transcript_id "XM_036507571.1"; product "major egg antigen isoform X2"; protein_id "XP_036363464.1"; exon_number "2";
NC_043007.1	Gnomon	stop_codon	61972199	61972201	.	+	0	gene_id "LOC115217338"; db_xref "GeneID:115217338"; gbkey "CDS"; gene "LOC115217338"; ID ""; gene_name "LOC115217338"; transcript_id "XM_036507571.1"; product "major egg antigen isoform X2"; protein_id "XP_036363464.1"; exon_number "2";
NC_043007.1	Gnomon	gene	17174537	17199935	.	-	.	gene_id "LOC115217339"; db_xref "GeneID:115217339"; gbkey "Gene"; gene "LOC115217339"; gene_biotype "protein_coding"; ID ""; gene_name "LOC115217339";
NC_043007.1	Gnomon	transcript	17174537	17199935	.	-	.	gene_id "LOC115217339"; ID "XM_029787001.2"; gene_name "LOC115217339"; transcript_id "XM_029787001.2";
NC_043007.1	Gnomon	CDS	17174679	17174904	.	-	1	gene_id "LOC115217339"; db_xref "GeneID:115217339"; gbkey "CDS"; gene "LOC115217339"; ID ""; gene_name "LOC115217339"; transcript_id "XM_029787001.2"; product "radial spoke head protein 6 homolog A-like"; protein_id "XP_029642861.1"; exon_number "10";
NC_043007.1	Gnomon	CDS	17176737	17176993	.	-	0	gene_id "LOC115217339"; db_xref "GeneID:115217339"; gbkey "CDS"; gene "LOC115217339"; ID ""; gene_name "LOC115217339"; transcript_id "XM_029787001.2"; product "radial spoke head protein 6 homolog A-like"; protein_id "XP_029642861.1"; exon_number "9";
NC_043007.1	Gnomon	CDS	17181556	17181662	.	-	2	gene_id "LOC115217339"; db_xref "GeneID:115217339"; gbkey "CDS"; gene "LOC115217339"; ID ""; gene_name "LOC115217339"; transcript_id "XM_029787001.2"; product "radial spoke head protein 6 homolog A-like"; protein_id "XP_029642861.1"; exon_number "8";
NC_043007.1	Gnomon	CDS	17183096	17183237	.	-	0	gene_id "LOC115217339"; db_xref "GeneID:115217339"; gbkey "CDS"; gene "LOC115217339"; ID ""; gene_name "LOC115217339"; transcript_id "XM_029787001.2"; product "radial spoke head protein 6 homolog A-like"; protein_id "XP_029642861.1"; exon_number "7";
NC_043007.1	Gnomon	CDS	17185898	17185995	.	-	2	gene_id "LOC115217339"; db_xref "GeneID:115217339"; gbkey "CDS"; gene "LOC115217339"; ID ""; gene_name "LOC115217339"; transcript_id "XM_029787001.2"; product "radial spoke head protein 6 homolog A-like"; protein_id "XP_029642861.1"; exon_number "6";
NC_043007.1	Gnomon	CDS	17190132	17190248	.	-	2	gene_id "LOC115217339"; db_xref "GeneID:115217339"; gbkey "CDS"; gene "LOC115217339"; ID ""; gene_name "LOC115217339"; transcript_id "XM_029787001.2"; product "radial spoke head protein 6 homolog A-like"; protein_id "XP_029642861.1"; exon_number "5";
NC_043007.1	Gnomon	CDS	17190822	17190876	.	-	0	gene_id "LOC115217339"; db_xref "GeneID:115217339"; gbkey "CDS"; gene "LOC115217339"; ID ""; gene_name "LOC115217339"; transcript_id "XM_029787001.2"; product "radial spoke head protein 6 homolog A-like"; protein_id "XP_029642861.1"; exon_number "4";
NC_043007.1	Gnomon	CDS	17192156	17192428	.	-	0	gene_id "LOC115217339"; db_xref "GeneID:115217339"; gbkey "CDS"; gene "LOC115217339"; ID ""; gene_name "LOC115217339"; transcript_id "XM_029787001.2"; product "radial spoke head protein 6 homolog A-like"; protein_id "XP_029642861.1"; exon_number "3";
NC_043007.1	Gnomon	CDS	17195427	17195616	.	-	1	gene_id "LOC115217339"; db_xref "GeneID:115217339"; gbkey "CDS"; gene "LOC115217339"; ID ""; gene_name "LOC115217339"; transcript_id "XM_029787001.2"; product "radial spoke head protein 6 homolog A-like"; protein_id "XP_029642861.1"; exon_number "2";
NC_043007.1	Gnomon	CDS	17199299	17199663	.	-	0	gene_id "LOC115217339"; db_xref "GeneID:115217339"; gbkey "CDS"; gene "LOC115217339"; ID ""; gene_name "LOC115217339"; transcript_id "XM_029787001.2"; product "radial spoke head protein 6 homolog A-like"; protein_id "XP_029642861.1"; exon_number "1";
NC_043007.1	Gnomon	exon	17174537	17174904	.	-	.	gene_id "LOC115217339"; db_xref "GeneID:115217339"; gbkey "mRNA"; gene "LOC115217339"; ID ""; gene_name "LOC115217339"; transcript_id "XM_029787001.2"; product "radial spoke head protein 6 homolog A-like"; exon_number "10"; model_evidence "Supporting evidence includes similarity to: 5 Proteins, and 100% coverage of the annotated genomic feature by RNAseq alignments, including 21 samples with support for all annotated introns";
NC_043007.1	Gnomon	exon	17176737	17176993	.	-	.	gene_id "LOC115217339"; db_xref "GeneID:115217339"; gbkey "mRNA"; gene "LOC115217339"; ID ""; gene_name "LOC115217339"; transcript_id "XM_029787001.2"; product "radial spoke head protein 6 homolog A-like"; exon_number "9"; model_evidence "Supporting evidence includes similarity to: 5 Proteins, and 100% coverage of the annotated genomic feature by RNAseq alignments, including 21 samples with support for all annotated introns";
NC_043007.1	Gnomon	exon	17181556	17181662	.	-	.	gene_id "LOC115217339"; db_xref "GeneID:115217339"; gbkey "mRNA"; gene "LOC115217339"; ID ""; gene_name "LOC115217339"; transcript_id "XM_029787001.2"; product "radial spoke head protein 6 homolog A-like"; exon_number "8"; model_evidence "Supporting evidence includes similarity to: 5 Proteins, and 100% coverage of the annotated genomic feature by RNAseq alignments, including 21 samples with support for all annotated introns";
NC_043007.1	Gnomon	exon	17183096	17183237	.	-	.	gene_id "LOC115217339"; db_xref "GeneID:115217339"; gbkey "mRNA"; gene "LOC115217339"; ID ""; gene_name "LOC115217339"; transcript_id "XM_029787001.2"; product "radial spoke head protein 6 homolog A-like"; exon_number "7"; model_evidence "Supporting evidence includes similarity to: 5 Proteins, and 100% coverage of the annotated genomic feature by RNAseq alignments, including 21 samples with support for all annotated introns";
NC_043007.1	Gnomon	exon	17185898	17185995	.	-	.	gene_id "LOC115217339"; db_xref "GeneID:115217339"; gbkey "mRNA"; gene "LOC115217339"; ID ""; gene_name "LOC115217339"; transcript_id "XM_029787001.2"; product "radial spoke head protein 6 homolog A-like"; exon_number "6"; model_evidence "Supporting evidence includes similarity to: 5 Proteins, and 100% coverage of the annotated genomic feature by RNAseq alignments, including 21 samples with support for all annotated introns";
NC_043007.1	Gnomon	exon	17190132	17190248	.	-	.	gene_id "LOC115217339"; db_xref "GeneID:115217339"; gbkey "mRNA"; gene "LOC115217339"; ID ""; gene_name "LOC115217339"; transcript_id "XM_029787001.2"; product "radial spoke head protein 6 homolog A-like"; exon_number "5"; model_evidence "Supporting evidence includes similarity to: 5 Proteins, and 100% coverage of the annotated genomic feature by RNAseq alignments, including 21 samples with support for all annotated introns";
NC_043007.1	Gnomon	exon	17190822	17190876	.	-	.	gene_id "LOC115217339"; db_xref "GeneID:115217339"; gbkey "mRNA"; gene "LOC115217339"; ID ""; gene_name "LOC115217339"; transcript_id "XM_029787001.2"; product "radial spoke head protein 6 homolog A-like"; exon_number "4"; model_evidence "Supporting evidence includes similarity to: 5 Proteins, and 100% coverage of the annotated genomic feature by RNAseq alignments, including 21 samples with support for all annotated introns";
NC_043007.1	Gnomon	exon	17192156	17192428	.	-	.	gene_id "LOC115217339"; db_xref "GeneID:115217339"; gbkey "mRNA"; gene "LOC115217339"; ID ""; gene_name "LOC115217339"; transcript_id "XM_029787001.2"; product "radial spoke head protein 6 homolog A-like"; exon_number "3"; model_evidence "Supporting evidence includes similarity to: 5 Proteins, and 100% coverage of the annotated genomic feature by RNAseq alignments, including 21 samples with support for all annotated introns";
NC_043007.1	Gnomon	exon	17195427	17195616	.	-	.	gene_id "LOC115217339"; db_xref "GeneID:115217339"; gbkey "mRNA"; gene "LOC115217339"; ID ""; gene_name "LOC115217339"; transcript_id "XM_029787001.2"; product "radial spoke head protein 6 homolog A-like"; exon_number "2"; model_evidence "Supporting evidence includes similarity to: 5 Proteins, and 100% coverage of the annotated genomic feature by RNAseq alignments, including 21 samples with support for all annotated introns";
NC_043007.1	Gnomon	exon	17199299	17199935	.	-	.	gene_id "LOC115217339"; db_xref "GeneID:115217339"; gbkey "mRNA"; gene "LOC115217339"; ID ""; gene_name "LOC115217339"; transcript_id "XM_029787001.2"; product "radial spoke head protein 6 homolog A-like"; exon_number "1"; model_evidence "Supporting evidence includes similarity to: 5 Proteins, and 100% coverage of the annotated genomic feature by RNAseq alignments, including 21 samples with support for all annotated introns";
NC_043007.1	Gnomon	start_codon	17199661	17199663	.	-	0	gene_id "LOC115217339"; db_xref "GeneID:115217339"; gbkey "CDS"; gene "LOC115217339"; ID ""; gene_name "LOC115217339"; transcript_id "XM_029787001.2"; product "radial spoke head protein 6 homolog A-like"; protein_id "XP_029642861.1"; exon_number "1";
NC_043007.1	Gnomon	stop_codon	17174676	17174678	.	-	0	gene_id "LOC115217339"; db_xref "GeneID:115217339"; gbkey "CDS"; gene "LOC115217339"; ID ""; gene_name "LOC115217339"; transcript_id "XM_029787001.2"; product "radial spoke head protein 6 homolog A-like"; protein_id "XP_029642861.1"; exon_number "10";
NC_043007.1	Gnomon	gene	32050797	32059566	.	+	.	gene_id "LOC115217340"; db_xref "GeneID:115217340"; gbkey "Gene"; gene "LOC115217340"; gene_biotype "lncRNA"; ID ""; gene_name "LOC115217340";
NC_043007.1	Gnomon~FLAMseq	transcript	32050797	32059566	.	+	.	gene_id "LOC115217340"; ID "XR_003882161.2"; gene_name "LOC115217340"; transcript_id "FLAMseq_ext~XR_003882161.2"; three_prime_ext "5";
NC_043007.1	Gnomon~FLAMseq	exon	32050797	32050993	.	+	.	gene_id "LOC115217340"; db_xref "GeneID:115217340"; gbkey "ncRNA"; gene "LOC115217340"; ID ""; gene_name "LOC115217340"; transcript_id "FLAMseq_ext~XR_003882161.2"; product "uncharacterized LOC115217340"; exon_number "1"; model_evidence "Supporting evidence includes similarity to: 100% coverage of the annotated genomic feature by RNAseq alignments, including 46 samples with support for all annotated introns";
NC_043007.1	Gnomon~FLAMseq	exon	32059354	32059561	.	+	.	gene_id "LOC115217340"; db_xref "GeneID:115217340"; gbkey "ncRNA"; gene "LOC115217340"; ID ""; gene_name "LOC115217340"; transcript_id "FLAMseq_ext~XR_003882161.2"; product "uncharacterized LOC115217340"; exon_number "2"; model_evidence "Supporting evidence includes similarity to: 100% coverage of the annotated genomic feature by RNAseq alignments, including 46 samples with support for all annotated introns";
NC_043007.1	Gnomon~FLAMseq	exon	32059354	32059566	.	+	.	gene_id "LOC115217340"; db_xref "GeneID:115217340"; gbkey "ncRNA"; gene "LOC115217340"; ID ""; gene_name "LOC115217340"; transcript_id "FLAMseq_ext~XR_003882161.2"; product ""; exon_number "2"; model_evidence "Supporting evidence includes similarity to: 100% coverage of the annotated genomic feature by RNAseq alignments"; three_prime_ext "5";
NC_043007.1	Gnomon	transcript	32050797	32059561	.	+	.	gene_id "LOC115217340"; ID "XR_003882161.2"; gene_name "LOC115217340"; transcript_id "XR_003882161.2";
NC_043007.1	Gnomon	exon	32050797	32050993	.	+	.	gene_id "LOC115217340"; db_xref "GeneID:115217340"; gbkey "ncRNA"; gene "LOC115217340"; ID ""; gene_name "LOC115217340"; transcript_id "XR_003882161.2"; product "uncharacterized LOC115217340"; exon_number "1"; model_evidence "Supporting evidence includes similarity to: 100% coverage of the annotated genomic feature by RNAseq alignments, including 46 samples with support for all annotated introns";
NC_043007.1	Gnomon	exon	32059354	32059561	.	+	.	gene_id "LOC115217340"; db_xref "GeneID:115217340"; gbkey "ncRNA"; gene "LOC115217340"; ID ""; gene_name "LOC115217340"; transcript_id "XR_003882161.2"; product "uncharacterized LOC115217340"; exon_number "2"; model_evidence "Supporting evidence includes similarity to: 100% coverage of the annotated genomic feature by RNAseq alignments, including 46 samples with support for all annotated introns";
NC_043007.1	Gnomon	gene	48723145	48770044	.	+	.	gene_id "LOC115217341"; db_xref "GeneID:115217341"; gbkey "Gene"; gene "LOC115217341"; gene_biotype "protein_coding"; ID ""; gene_name "LOC115217341";
NC_043007.1	PBRI~FLAMseq~Covext	transcript	48723161	48770044	.	+	.	gene_id "LOC115217341"; ID ""; gene_name "LOC115217341"; transcript_id "Covext~FLAMseq_ext~G36568.11"; uniq_trans_id "G36568.11"; three_prime_ext "5";
NC_043007.1	Covext	exon	48723161	48723350	.	+	.	gene_id "LOC115217341"; ID ""; gene_name "LOC115217341"; transcript_id "Covext~FLAMseq_ext~G36568.11"; exon_number "1"; uniq_trans_id "G36568.11";
NC_043007.1	Covext	exon	48726185	48726316	.	+	.	gene_id "LOC115217341"; ID ""; gene_name "LOC115217341"; transcript_id "Covext~FLAMseq_ext~G36568.11"; exon_number "2"; uniq_trans_id "G36568.11";
NC_043007.1	Covext	exon	48728091	48728149	.	+	.	gene_id "LOC115217341"; ID ""; gene_name "LOC115217341"; transcript_id "Covext~FLAMseq_ext~G36568.11"; exon_number "3"; uniq_trans_id "G36568.11";
NC_043007.1	Covext	exon	48733218	48733475	.	+	.	gene_id "LOC115217341"; ID ""; gene_name "LOC115217341"; transcript_id "Covext~FLAMseq_ext~G36568.11"; exon_number "4"; uniq_trans_id "G36568.11";
NC_043007.1	Covext	exon	48733964	48734071	.	+	.	gene_id "LOC115217341"; ID ""; gene_name "LOC115217341"; transcript_id "Covext~FLAMseq_ext~G36568.11"; exon_number "5"; uniq_trans_id "G36568.11";
NC_043007.1	Covext	exon	48735910	48735972	.	+	.	gene_id "LOC115217341"; ID ""; gene_name "LOC115217341"; transcript_id "Covext~FLAMseq_ext~G36568.11"; exon_number "6"; uniq_trans_id "G36568.11";
NC_043007.1	Covext	exon	48740731	48740838	.	+	.	gene_id "LOC115217341"; ID ""; gene_name "LOC115217341"; transcript_id "Covext~FLAMseq_ext~G36568.11"; exon_number "7"; uniq_trans_id "G36568.11";
NC_043007.1	Covext	exon	48745559	48745637	.	+	.	gene_id "LOC115217341"; ID ""; gene_name "LOC115217341"; transcript_id "Covext~FLAMseq_ext~G36568.11"; exon_number "8"; uniq_trans_id "G36568.11";
NC_043007.1	Covext	exon	48750019	48750145	.	+	.	gene_id "LOC115217341"; ID ""; gene_name "LOC115217341"; transcript_id "Covext~FLAMseq_ext~G36568.11"; exon_number "9"; uniq_trans_id "G36568.11";
NC_043007.1	Covext	exon	48758697	48758812	.	+	.	gene_id "LOC115217341"; ID ""; gene_name "LOC115217341"; transcript_id "Covext~FLAMseq_ext~G36568.11"; exon_number "10"; uniq_trans_id "G36568.11";
NC_043007.1	Covext	exon	48766424	48766590	.	+	.	gene_id "LOC115217341"; ID ""; gene_name "LOC115217341"; transcript_id "Covext~FLAMseq_ext~G36568.11"; exon_number "11"; uniq_trans_id "G36568.11";
NC_043007.1	Covext	exon	48768406	48769202	.	+	.	gene_id "LOC115217341"; ID ""; gene_name "LOC115217341"; transcript_id "Covext~FLAMseq_ext~G36568.11"; exon_number "12"; uniq_trans_id "G36568.11";
NC_043007.1	Covext	exon	48768406	48769207	.	+	.	gene_id "LOC115217341"; ID ""; gene_name "LOC115217341"; transcript_id "Covext~FLAMseq_ext~G36568.11"; exon_number "12"; uniq_trans_id "G36568.11"; three_prime_ext "5";
NC_043007.1	Covext	exon	48768406	48770044	.	+	.	gene_id "LOC115217341"; ID ""; gene_name "LOC115217341"; transcript_id "Covext~FLAMseq_ext~G36568.11"; exon_number "12"; uniq_trans_id "G36568.11"; three_prime_ext "837";
NC_043007.1	PBRI~FLAMseq	transcript	48723161	48769207	.	+	.	gene_id "LOC115217341"; ID ""; gene_name "LOC115217341"; transcript_id "FLAMseq_ext~G36568.11"; uniq_trans_id "G36568.11"; three_prime_ext "5";
NC_043007.1	PBRI~FLAMseq	exon	48723161	48723350	.	+	.	gene_id "LOC115217341"; ID ""; gene_name "LOC115217341"; transcript_id "FLAMseq_ext~G36568.11"; exon_number "1"; uniq_trans_id "G36568.11";
NC_043007.1	PBRI~FLAMseq	exon	48726185	48726316	.	+	.	gene_id "LOC115217341"; ID ""; gene_name "LOC115217341"; transcript_id "FLAMseq_ext~G36568.11"; exon_number "2"; uniq_trans_id "G36568.11";
NC_043007.1	PBRI~FLAMseq	exon	48728091	48728149	.	+	.	gene_id "LOC115217341"; ID ""; gene_name "LOC115217341"; transcript_id "FLAMseq_ext~G36568.11"; exon_number "3"; uniq_trans_id "G36568.11";
NC_043007.1	PBRI~FLAMseq	exon	48733218	48733475	.	+	.	gene_id "LOC115217341"; ID ""; gene_name "LOC115217341"; transcript_id "FLAMseq_ext~G36568.11"; exon_number "4"; uniq_trans_id "G36568.11";
NC_043007.1	PBRI~FLAMseq	exon	48733964	48734071	.	+	.	gene_id "LOC115217341"; ID ""; gene_name "LOC115217341"; transcript_id "FLAMseq_ext~G36568.11"; exon_number "5"; uniq_trans_id "G36568.11";
NC_043007.1	PBRI~FLAMseq	exon	48735910	48735972	.	+	.	gene_id "LOC115217341"; ID ""; gene_name "LOC115217341"; transcript_id "FLAMseq_ext~G36568.11"; exon_number "6"; uniq_trans_id "G36568.11";
NC_043007.1	PBRI~FLAMseq	exon	48740731	48740838	.	+	.	gene_id "LOC115217341"; ID ""; gene_name "LOC115217341"; transcript_id "FLAMseq_ext~G36568.11"; exon_number "7"; uniq_trans_id "G36568.11";
NC_043007.1	PBRI~FLAMseq	exon	48745559	48745637	.	+	.	gene_id "LOC115217341"; ID ""; gene_name "LOC115217341"; transcript_id "FLAMseq_ext~G36568.11"; exon_number "8"; uniq_trans_id "G36568.11";
NC_043007.1	PBRI~FLAMseq	exon	48750019	48750145	.	+	.	gene_id "LOC115217341"; ID ""; gene_name "LOC115217341"; transcript_id "FLAMseq_ext~G36568.11"; exon_number "9"; uniq_trans_id "G36568.11";
NC_043007.1	PBRI~FLAMseq	exon	48758697	48758812	.	+	.	gene_id "LOC115217341"; ID ""; gene_name "LOC115217341"; transcript_id "FLAMseq_ext~G36568.11"; exon_number "10"; uniq_trans_id "G36568.11";
NC_043007.1	PBRI~FLAMseq	exon	48766424	48766590	.	+	.	gene_id "LOC115217341"; ID ""; gene_name "LOC115217341"; transcript_id "FLAMseq_ext~G36568.11"; exon_number "11"; uniq_trans_id "G36568.11";
NC_043007.1	PBRI~FLAMseq	exon	48768406	48769202	.	+	.	gene_id "LOC115217341"; ID ""; gene_name "LOC115217341"; transcript_id "FLAMseq_ext~G36568.11"; exon_number "12"; uniq_trans_id "G36568.11";
NC_043007.1	PBRI~FLAMseq	exon	48768406	48769207	.	+	.	gene_id "LOC115217341"; ID ""; gene_name "LOC115217341"; transcript_id "FLAMseq_ext~G36568.11"; exon_number "12"; uniq_trans_id "G36568.11"; three_prime_ext "5";
NC_043007.1	PBRI	transcript	48723147	48769201	.	+	.	gene_id "LOC115217341"; ID ""; gene_name "LOC115217341"; transcript_id "G36568.1"; uniq_trans_id "G36568.1";
NC_043007.1	PBRI	exon	48723147	48723378	.	+	.	gene_id "LOC115217341"; ID ""; gene_name "LOC115217341"; transcript_id "G36568.1"; exon_number "1"; uniq_trans_id "G36568.1";
NC_043007.1	PBRI	exon	48724506	48724657	.	+	.	gene_id "LOC115217341"; ID ""; gene_name "LOC115217341"; transcript_id "G36568.1"; exon_number "2"; uniq_trans_id "G36568.1";
NC_043007.1	PBRI	exon	48726185	48726316	.	+	.	gene_id "LOC115217341"; ID ""; gene_name "LOC115217341"; transcript_id "G36568.1"; exon_number "3"; uniq_trans_id "G36568.1";
NC_043007.1	PBRI	exon	48728091	48728149	.	+	.	gene_id "LOC115217341"; ID ""; gene_name "LOC115217341"; transcript_id "G36568.1"; exon_number "4"; uniq_trans_id "G36568.1";
NC_043007.1	PBRI	exon	48733218	48733475	.	+	.	gene_id "LOC115217341"; ID ""; gene_name "LOC115217341"; transcript_id "G36568.1"; exon_number "5"; uniq_trans_id "G36568.1";
NC_043007.1	PBRI	exon	48733964	48734071	.	+	.	gene_id "LOC115217341"; ID ""; gene_name "LOC115217341"; transcript_id "G36568.1"; exon_number "6"; uniq_trans_id "G36568.1";
NC_043007.1	PBRI	exon	48735910	48735972	.	+	.	gene_id "LOC115217341"; ID ""; gene_name "LOC115217341"; transcript_id "G36568.1"; exon_number "7"; uniq_trans_id "G36568.1";
NC_043007.1	PBRI	exon	48740731	48740838	.	+	.	gene_id "LOC115217341"; ID ""; gene_name "LOC115217341"; transcript_id "G36568.1"; exon_number "8"; uniq_trans_id "G36568.1";
NC_043007.1	PBRI	exon	48745559	48745637	.	+	.	gene_id "LOC115217341"; ID ""; gene_name "LOC115217341"; transcript_id "G36568.1"; exon_number "9"; uniq_trans_id "G36568.1";
NC_043007.1	PBRI	exon	48750019	48750145	.	+	.	gene_id "LOC115217341"; ID ""; gene_name "LOC115217341"; transcript_id "G36568.1"; exon_number "10"; uniq_trans_id "G36568.1";
NC_043007.1	PBRI	exon	48758697	48758812	.	+	.	gene_id "LOC115217341"; ID ""; gene_name "LOC115217341"; transcript_id "G36568.1"; exon_number "11"; uniq_trans_id "G36568.1";
NC_043007.1	PBRI	exon	48766424	48766590	.	+	.	gene_id "LOC115217341"; ID ""; gene_name "LOC115217341"; transcript_id "G36568.1"; exon_number "12"; uniq_trans_id "G36568.1";
NC_043007.1	PBRI	exon	48768406	48769201	.	+	.	gene_id "LOC115217341"; ID ""; gene_name "LOC115217341"; transcript_id "G36568.1"; exon_number "13"; uniq_trans_id "G36568.1";
NC_043007.1	PBRI	transcript	48723161	48769202	.	+	.	gene_id "LOC115217341"; ID ""; gene_name "LOC115217341"; transcript_id "G36568.11"; uniq_trans_id "G36568.11";
NC_043007.1	PBRI	exon	48723161	48723350	.	+	.	gene_id "LOC115217341"; ID ""; gene_name "LOC115217341"; transcript_id "G36568.11"; exon_number "1"; uniq_trans_id "G36568.11";
NC_043007.1	PBRI	exon	48726185	48726316	.	+	.	gene_id "LOC115217341"; ID ""; gene_name "LOC115217341"; transcript_id "G36568.11"; exon_number "2"; uniq_trans_id "G36568.11";
NC_043007.1	PBRI	exon	48728091	48728149	.	+	.	gene_id "LOC115217341"; ID ""; gene_name "LOC115217341"; transcript_id "G36568.11"; exon_number "3"; uniq_trans_id "G36568.11";
NC_043007.1	PBRI	exon	48733218	48733475	.	+	.	gene_id "LOC115217341"; ID ""; gene_name "LOC115217341"; transcript_id "G36568.11"; exon_number "4"; uniq_trans_id "G36568.11";
NC_043007.1	PBRI	exon	48733964	48734071	.	+	.	gene_id "LOC115217341"; ID ""; gene_name "LOC115217341"; transcript_id "G36568.11"; exon_number "5"; uniq_trans_id "G36568.11";
NC_043007.1	PBRI	exon	48735910	48735972	.	+	.	gene_id "LOC115217341"; ID ""; gene_name "LOC115217341"; transcript_id "G36568.11"; exon_number "6"; uniq_trans_id "G36568.11";
NC_043007.1	PBRI	exon	48740731	48740838	.	+	.	gene_id "LOC115217341"; ID ""; gene_name "LOC115217341"; transcript_id "G36568.11"; exon_number "7"; uniq_trans_id "G36568.11";
NC_043007.1	PBRI	exon	48745559	48745637	.	+	.	gene_id "LOC115217341"; ID ""; gene_name "LOC115217341"; transcript_id "G36568.11"; exon_number "8"; uniq_trans_id "G36568.11";
NC_043007.1	PBRI	exon	48750019	48750145	.	+	.	gene_id "LOC115217341"; ID ""; gene_name "LOC115217341"; transcript_id "G36568.11"; exon_number "9"; uniq_trans_id "G36568.11";
NC_043007.1	PBRI	exon	48758697	48758812	.	+	.	gene_id "LOC115217341"; ID ""; gene_name "LOC115217341"; transcript_id "G36568.11"; exon_number "10"; uniq_trans_id "G36568.11";
NC_043007.1	PBRI	exon	48766424	48766590	.	+	.	gene_id "LOC115217341"; ID ""; gene_name "LOC115217341"; transcript_id "G36568.11"; exon_number "11"; uniq_trans_id "G36568.11";
NC_043007.1	PBRI	exon	48768406	48769202	.	+	.	gene_id "LOC115217341"; ID ""; gene_name "LOC115217341"; transcript_id "G36568.11"; exon_number "12"; uniq_trans_id "G36568.11";
NC_043007.1	PBRI	transcript	48723161	48762105	.	+	.	gene_id "LOC115217341"; ID ""; gene_name "LOC115217341"; transcript_id "G36568.12"; uniq_trans_id "G36568.12";
NC_043007.1	PBRI	exon	48723161	48723378	.	+	.	gene_id "LOC115217341"; ID ""; gene_name "LOC115217341"; transcript_id "G36568.12"; exon_number "1"; uniq_trans_id "G36568.12";
NC_043007.1	PBRI	exon	48726185	48726316	.	+	.	gene_id "LOC115217341"; ID ""; gene_name "LOC115217341"; transcript_id "G36568.12"; exon_number "2"; uniq_trans_id "G36568.12";
NC_043007.1	PBRI	exon	48728091	48728149	.	+	.	gene_id "LOC115217341"; ID ""; gene_name "LOC115217341"; transcript_id "G36568.12"; exon_number "3"; uniq_trans_id "G36568.12";
NC_043007.1	PBRI	exon	48733218	48733475	.	+	.	gene_id "LOC115217341"; ID ""; gene_name "LOC115217341"; transcript_id "G36568.12"; exon_number "4"; uniq_trans_id "G36568.12";
NC_043007.1	PBRI	exon	48733964	48734071	.	+	.	gene_id "LOC115217341"; ID ""; gene_name "LOC115217341"; transcript_id "G36568.12"; exon_number "5"; uniq_trans_id "G36568.12";
NC_043007.1	PBRI	exon	48735910	48735972	.	+	.	gene_id "LOC115217341"; ID ""; gene_name "LOC115217341"; transcript_id "G36568.12"; exon_number "6"; uniq_trans_id "G36568.12";
NC_043007.1	PBRI	exon	48740731	48740838	.	+	.	gene_id "LOC115217341"; ID ""; gene_name "LOC115217341"; transcript_id "G36568.12"; exon_number "7"; uniq_trans_id "G36568.12";
NC_043007.1	PBRI	exon	48745559	48745637	.	+	.	gene_id "LOC115217341"; ID ""; gene_name "LOC115217341"; transcript_id "G36568.12"; exon_number "8"; uniq_trans_id "G36568.12";
NC_043007.1	PBRI	exon	48750019	48750145	.	+	.	gene_id "LOC115217341"; ID ""; gene_name "LOC115217341"; transcript_id "G36568.12"; exon_number "9"; uniq_trans_id "G36568.12";
NC_043007.1	PBRI	exon	48758697	48762105	.	+	.	gene_id "LOC115217341"; ID ""; gene_name "LOC115217341"; transcript_id "G36568.12"; exon_number "10"; uniq_trans_id "G36568.12";
NC_043007.1	PBRI	transcript	48723167	48769202	.	+	.	gene_id "LOC115217341"; ID ""; gene_name "LOC115217341"; transcript_id "G36568.15"; uniq_trans_id "G36568.15";
NC_043007.1	PBRI	exon	48723167	48723378	.	+	.	gene_id "LOC115217341"; ID ""; gene_name "LOC115217341"; transcript_id "G36568.15"; exon_number "1"; uniq_trans_id "G36568.15";
NC_043007.1	PBRI	exon	48726185	48726316	.	+	.	gene_id "LOC115217341"; ID ""; gene_name "LOC115217341"; transcript_id "G36568.15"; exon_number "2"; uniq_trans_id "G36568.15";
NC_043007.1	PBRI	exon	48728091	48728149	.	+	.	gene_id "LOC115217341"; ID ""; gene_name "LOC115217341"; transcript_id "G36568.15"; exon_number "3"; uniq_trans_id "G36568.15";
NC_043007.1	PBRI	exon	48733218	48733475	.	+	.	gene_id "LOC115217341"; ID ""; gene_name "LOC115217341"; transcript_id "G36568.15"; exon_number "4"; uniq_trans_id "G36568.15";
NC_043007.1	PBRI	exon	48733964	48734071	.	+	.	gene_id "LOC115217341"; ID ""; gene_name "LOC115217341"; transcript_id "G36568.15"; exon_number "5"; uniq_trans_id "G36568.15";
NC_043007.1	PBRI	exon	48735910	48735972	.	+	.	gene_id "LOC115217341"; ID ""; gene_name "LOC115217341"; transcript_id "G36568.15"; exon_number "6"; uniq_trans_id "G36568.15";
NC_043007.1	PBRI	exon	48740731	48740838	.	+	.	gene_id "LOC115217341"; ID ""; gene_name "LOC115217341"; transcript_id "G36568.15"; exon_number "7"; uniq_trans_id "G36568.15";
NC_043007.1	PBRI	exon	48745559	48745637	.	+	.	gene_id "LOC115217341"; ID ""; gene_name "LOC115217341"; transcript_id "G36568.15"; exon_number "8"; uniq_trans_id "G36568.15";
NC_043007.1	PBRI	exon	48750019	48750145	.	+	.	gene_id "LOC115217341"; ID ""; gene_name "LOC115217341"; transcript_id "G36568.15"; exon_number "9"; uniq_trans_id "G36568.15";
NC_043007.1	PBRI	exon	48766424	48766590	.	+	.	gene_id "LOC115217341"; ID ""; gene_name "LOC115217341"; transcript_id "G36568.15"; exon_number "10"; uniq_trans_id "G36568.15";
NC_043007.1	PBRI	exon	48768406	48769202	.	+	.	gene_id "LOC115217341"; ID ""; gene_name "LOC115217341"; transcript_id "G36568.15"; exon_number "11"; uniq_trans_id "G36568.15";
NC_043007.1	PBRI	transcript	48723167	48769202	.	+	.	gene_id "LOC115217341"; ID ""; gene_name "LOC115217341"; transcript_id "G36568.16"; uniq_trans_id "G36568.16";
NC_043007.1	PBRI	exon	48723167	48723378	.	+	.	gene_id "LOC115217341"; ID ""; gene_name "LOC115217341"; transcript_id "G36568.16"; exon_number "1"; uniq_trans_id "G36568.16";
NC_043007.1	PBRI	exon	48726185	48726316	.	+	.	gene_id "LOC115217341"; ID ""; gene_name "LOC115217341"; transcript_id "G36568.16"; exon_number "2"; uniq_trans_id "G36568.16";
NC_043007.1	PBRI	exon	48728091	48728149	.	+	.	gene_id "LOC115217341"; ID ""; gene_name "LOC115217341"; transcript_id "G36568.16"; exon_number "3"; uniq_trans_id "G36568.16";
NC_043007.1	PBRI	exon	48733218	48733475	.	+	.	gene_id "LOC115217341"; ID ""; gene_name "LOC115217341"; transcript_id "G36568.16"; exon_number "4"; uniq_trans_id "G36568.16";
NC_043007.1	PBRI	exon	48733964	48734071	.	+	.	gene_id "LOC115217341"; ID ""; gene_name "LOC115217341"; transcript_id "G36568.16"; exon_number "5"; uniq_trans_id "G36568.16";
NC_043007.1	PBRI	exon	48735910	48735972	.	+	.	gene_id "LOC115217341"; ID ""; gene_name "LOC115217341"; transcript_id "G36568.16"; exon_number "6"; uniq_trans_id "G36568.16";
NC_043007.1	PBRI	exon	48740731	48740838	.	+	.	gene_id "LOC115217341"; ID ""; gene_name "LOC115217341"; transcript_id "G36568.16"; exon_number "7"; uniq_trans_id "G36568.16";
NC_043007.1	PBRI	exon	48745559	48745637	.	+	.	gene_id "LOC115217341"; ID ""; gene_name "LOC115217341"; transcript_id "G36568.16"; exon_number "8"; uniq_trans_id "G36568.16";
NC_043007.1	PBRI	exon	48758697	48758812	.	+	.	gene_id "LOC115217341"; ID ""; gene_name "LOC115217341"; transcript_id "G36568.16"; exon_number "9"; uniq_trans_id "G36568.16";
NC_043007.1	PBRI	exon	48766424	48766590	.	+	.	gene_id "LOC115217341"; ID ""; gene_name "LOC115217341"; transcript_id "G36568.16"; exon_number "10"; uniq_trans_id "G36568.16";
NC_043007.1	PBRI	exon	48768406	48769202	.	+	.	gene_id "LOC115217341"; ID ""; gene_name "LOC115217341"; transcript_id "G36568.16"; exon_number "11"; uniq_trans_id "G36568.16";
NC_043007.1	PBRI	transcript	48723167	48769202	.	+	.	gene_id "LOC115217341"; ID ""; gene_name "LOC115217341"; transcript_id "G36568.17"; uniq_trans_id "G36568.17";
NC_043007.1	PBRI	exon	48723167	48723378	.	+	.	gene_id "LOC115217341"; ID ""; gene_name "LOC115217341"; transcript_id "G36568.17"; exon_number "1"; uniq_trans_id "G36568.17";
NC_043007.1	PBRI	exon	48726185	48726316	.	+	.	gene_id "LOC115217341"; ID ""; gene_name "LOC115217341"; transcript_id "G36568.17"; exon_number "2"; uniq_trans_id "G36568.17";
NC_043007.1	PBRI	exon	48728091	48728149	.	+	.	gene_id "LOC115217341"; ID ""; gene_name "LOC115217341"; transcript_id "G36568.17"; exon_number "3"; uniq_trans_id "G36568.17";
NC_043007.1	PBRI	exon	48733218	48733475	.	+	.	gene_id "LOC115217341"; ID ""; gene_name "LOC115217341"; transcript_id "G36568.17"; exon_number "4"; uniq_trans_id "G36568.17";
NC_043007.1	PBRI	exon	48733964	48734071	.	+	.	gene_id "LOC115217341"; ID ""; gene_name "LOC115217341"; transcript_id "G36568.17"; exon_number "5"; uniq_trans_id "G36568.17";
NC_043007.1	PBRI	exon	48735910	48735972	.	+	.	gene_id "LOC115217341"; ID ""; gene_name "LOC115217341"; transcript_id "G36568.17"; exon_number "6"; uniq_trans_id "G36568.17";
NC_043007.1	PBRI	exon	48740731	48740838	.	+	.	gene_id "LOC115217341"; ID ""; gene_name "LOC115217341"; transcript_id "G36568.17"; exon_number "7"; uniq_trans_id "G36568.17";
NC_043007.1	PBRI	exon	48750019	48750145	.	+	.	gene_id "LOC115217341"; ID ""; gene_name "LOC115217341"; transcript_id "G36568.17"; exon_number "8"; uniq_trans_id "G36568.17";
NC_043007.1	PBRI	exon	48758697	48758812	.	+	.	gene_id "LOC115217341"; ID ""; gene_name "LOC115217341"; transcript_id "G36568.17"; exon_number "9"; uniq_trans_id "G36568.17";
NC_043007.1	PBRI	exon	48766424	48766590	.	+	.	gene_id "LOC115217341"; ID ""; gene_name "LOC115217341"; transcript_id "G36568.17"; exon_number "10"; uniq_trans_id "G36568.17";
NC_043007.1	PBRI	exon	48768406	48769202	.	+	.	gene_id "LOC115217341"; ID ""; gene_name "LOC115217341"; transcript_id "G36568.17"; exon_number "11"; uniq_trans_id "G36568.17";
NC_043007.1	Gnomon	transcript	48723146	48769195	.	+	.	gene_id "LOC115217341"; ID "XM_029787002.2"; gene_name "LOC115217341"; transcript_id "XM_029787002.2";
NC_043007.1	Gnomon	CDS	48723183	48723378	.	+	0	gene_id "LOC115217341"; db_xref "GeneID:115217341"; gbkey "CDS"; gene "LOC115217341"; ID ""; gene_name "LOC115217341"; transcript_id "XM_029787002.2"; product "ubiquinone biosynthesis monooxygenase COQ6, mitochondrial isoform X1"; protein_id "XP_029642862.1"; exon_number "1";
NC_043007.1	Gnomon	CDS	48726185	48726316	.	+	2	gene_id "LOC115217341"; db_xref "GeneID:115217341"; gbkey "CDS"; gene "LOC115217341"; ID ""; gene_name "LOC115217341"; transcript_id "XM_029787002.2"; product "ubiquinone biosynthesis monooxygenase COQ6, mitochondrial isoform X1"; protein_id "XP_029642862.1"; exon_number "2";
NC_043007.1	Gnomon	CDS	48728091	48728149	.	+	2	gene_id "LOC115217341"; db_xref "GeneID:115217341"; gbkey "CDS"; gene "LOC115217341"; ID ""; gene_name "LOC115217341"; transcript_id "XM_029787002.2"; product "ubiquinone biosynthesis monooxygenase COQ6, mitochondrial isoform X1"; protein_id "XP_029642862.1"; exon_number "3";
NC_043007.1	Gnomon	CDS	48733218	48733475	.	+	0	gene_id "LOC115217341"; db_xref "GeneID:115217341"; gbkey "CDS"; gene "LOC115217341"; ID ""; gene_name "LOC115217341"; transcript_id "XM_029787002.2"; product "ubiquinone biosynthesis monooxygenase COQ6, mitochondrial isoform X1"; protein_id "XP_029642862.1"; exon_number "4";
NC_043007.1	Gnomon	CDS	48733964	48734071	.	+	0	gene_id "LOC115217341"; db_xref "GeneID:115217341"; gbkey "CDS"; gene "LOC115217341"; ID ""; gene_name "LOC115217341"; transcript_id "XM_029787002.2"; product "ubiquinone biosynthesis monooxygenase COQ6, mitochondrial isoform X1"; protein_id "XP_029642862.1"; exon_number "5";
NC_043007.1	Gnomon	CDS	48735910	48735972	.	+	0	gene_id "LOC115217341"; db_xref "GeneID:115217341"; gbkey "CDS"; gene "LOC115217341"; ID ""; gene_name "LOC115217341"; transcript_id "XM_029787002.2"; product "ubiquinone biosynthesis monooxygenase COQ6, mitochondrial isoform X1"; protein_id "XP_029642862.1"; exon_number "6";
NC_043007.1	Gnomon	CDS	48740731	48740838	.	+	0	gene_id "LOC115217341"; db_xref "GeneID:115217341"; gbkey "CDS"; gene "LOC115217341"; ID ""; gene_name "LOC115217341"; transcript_id "XM_029787002.2"; product "ubiquinone biosynthesis monooxygenase COQ6, mitochondrial isoform X1"; protein_id "XP_029642862.1"; exon_number "7";
NC_043007.1	Gnomon	CDS	48745559	48745637	.	+	0	gene_id "LOC115217341"; db_xref "GeneID:115217341"; gbkey "CDS"; gene "LOC115217341"; ID ""; gene_name "LOC115217341"; transcript_id "XM_029787002.2"; product "ubiquinone biosynthesis monooxygenase COQ6, mitochondrial isoform X1"; protein_id "XP_029642862.1"; exon_number "8";
NC_043007.1	Gnomon	CDS	48750019	48750145	.	+	2	gene_id "LOC115217341"; db_xref "GeneID:115217341"; gbkey "CDS"; gene "LOC115217341"; ID ""; gene_name "LOC115217341"; transcript_id "XM_029787002.2"; product "ubiquinone biosynthesis monooxygenase COQ6, mitochondrial isoform X1"; protein_id "XP_029642862.1"; exon_number "9";
NC_043007.1	Gnomon	CDS	48758697	48758812	.	+	1	gene_id "LOC115217341"; db_xref "GeneID:115217341"; gbkey "CDS"; gene "LOC115217341"; ID ""; gene_name "LOC115217341"; transcript_id "XM_029787002.2"; product "ubiquinone biosynthesis monooxygenase COQ6, mitochondrial isoform X1"; protein_id "XP_029642862.1"; exon_number "10";
NC_043007.1	Gnomon	CDS	48766424	48766590	.	+	2	gene_id "LOC115217341"; db_xref "GeneID:115217341"; gbkey "CDS"; gene "LOC115217341"; ID ""; gene_name "LOC115217341"; transcript_id "XM_029787002.2"; product "ubiquinone biosynthesis monooxygenase COQ6, mitochondrial isoform X1"; protein_id "XP_029642862.1"; exon_number "11";
NC_043007.1	Gnomon	CDS	48768406	48768435	.	+	0	gene_id "LOC115217341"; db_xref "GeneID:115217341"; gbkey "CDS"; gene "LOC115217341"; ID ""; gene_name "LOC115217341"; transcript_id "XM_029787002.2"; product "ubiquinone biosynthesis monooxygenase COQ6, mitochondrial isoform X1"; protein_id "XP_029642862.1"; exon_number "12";
NC_043007.1	Gnomon	exon	48723146	48723378	.	+	.	gene_id "LOC115217341"; db_xref "GeneID:115217341"; gbkey "mRNA"; gene "LOC115217341"; ID ""; gene_name "LOC115217341"; transcript_id "XM_029787002.2"; product "ubiquinone biosynthesis monooxygenase COQ6, mitochondrial, transcript variant X1"; exon_number "1"; model_evidence "Supporting evidence includes similarity to: 4 Proteins, and 100% coverage of the annotated genomic feature by RNAseq alignments, including 42 samples with support for all annotated introns";
NC_043007.1	Gnomon	exon	48726185	48726316	.	+	.	gene_id "LOC115217341"; db_xref "GeneID:115217341"; gbkey "mRNA"; gene "LOC115217341"; ID ""; gene_name "LOC115217341"; transcript_id "XM_029787002.2"; product "ubiquinone biosynthesis monooxygenase COQ6, mitochondrial, transcript variant X1"; exon_number "2"; model_evidence "Supporting evidence includes similarity to: 4 Proteins, and 100% coverage of the annotated genomic feature by RNAseq alignments, including 42 samples with support for all annotated introns";
NC_043007.1	Gnomon	exon	48728091	48728149	.	+	.	gene_id "LOC115217341"; db_xref "GeneID:115217341"; gbkey "mRNA"; gene "LOC115217341"; ID ""; gene_name "LOC115217341"; transcript_id "XM_029787002.2"; product "ubiquinone biosynthesis monooxygenase COQ6, mitochondrial, transcript variant X1"; exon_number "3"; model_evidence "Supporting evidence includes similarity to: 4 Proteins, and 100% coverage of the annotated genomic feature by RNAseq alignments, including 42 samples with support for all annotated introns";
NC_043007.1	Gnomon	exon	48733218	48733475	.	+	.	gene_id "LOC115217341"; db_xref "GeneID:115217341"; gbkey "mRNA"; gene "LOC115217341"; ID ""; gene_name "LOC115217341"; transcript_id "XM_029787002.2"; product "ubiquinone biosynthesis monooxygenase COQ6, mitochondrial, transcript variant X1"; exon_number "4"; model_evidence "Supporting evidence includes similarity to: 4 Proteins, and 100% coverage of the annotated genomic feature by RNAseq alignments, including 42 samples with support for all annotated introns";
NC_043007.1	Gnomon	exon	48733964	48734071	.	+	.	gene_id "LOC115217341"; db_xref "GeneID:115217341"; gbkey "mRNA"; gene "LOC115217341"; ID ""; gene_name "LOC115217341"; transcript_id "XM_029787002.2"; product "ubiquinone biosynthesis monooxygenase COQ6, mitochondrial, transcript variant X1"; exon_number "5"; model_evidence "Supporting evidence includes similarity to: 4 Proteins, and 100% coverage of the annotated genomic feature by RNAseq alignments, including 42 samples with support for all annotated introns";
NC_043007.1	Gnomon	exon	48735910	48735972	.	+	.	gene_id "LOC115217341"; db_xref "GeneID:115217341"; gbkey "mRNA"; gene "LOC115217341"; ID ""; gene_name "LOC115217341"; transcript_id "XM_029787002.2"; product "ubiquinone biosynthesis monooxygenase COQ6, mitochondrial, transcript variant X1"; exon_number "6"; model_evidence "Supporting evidence includes similarity to: 4 Proteins, and 100% coverage of the annotated genomic feature by RNAseq alignments, including 42 samples with support for all annotated introns";
NC_043007.1	Gnomon	exon	48740731	48740838	.	+	.	gene_id "LOC115217341"; db_xref "GeneID:115217341"; gbkey "mRNA"; gene "LOC115217341"; ID ""; gene_name "LOC115217341"; transcript_id "XM_029787002.2"; product "ubiquinone biosynthesis monooxygenase COQ6, mitochondrial, transcript variant X1"; exon_number "7"; model_evidence "Supporting evidence includes similarity to: 4 Proteins, and 100% coverage of the annotated genomic feature by RNAseq alignments, including 42 samples with support for all annotated introns";
NC_043007.1	Gnomon	exon	48745559	48745637	.	+	.	gene_id "LOC115217341"; db_xref "GeneID:115217341"; gbkey "mRNA"; gene "LOC115217341"; ID ""; gene_name "LOC115217341"; transcript_id "XM_029787002.2"; product "ubiquinone biosynthesis monooxygenase COQ6, mitochondrial, transcript variant X1"; exon_number "8"; model_evidence "Supporting evidence includes similarity to: 4 Proteins, and 100% coverage of the annotated genomic feature by RNAseq alignments, including 42 samples with support for all annotated introns";
NC_043007.1	Gnomon	exon	48750019	48750145	.	+	.	gene_id "LOC115217341"; db_xref "GeneID:115217341"; gbkey "mRNA"; gene "LOC115217341"; ID ""; gene_name "LOC115217341"; transcript_id "XM_029787002.2"; product "ubiquinone biosynthesis monooxygenase COQ6, mitochondrial, transcript variant X1"; exon_number "9"; model_evidence "Supporting evidence includes similarity to: 4 Proteins, and 100% coverage of the annotated genomic feature by RNAseq alignments, including 42 samples with support for all annotated introns";
NC_043007.1	Gnomon	exon	48758697	48758812	.	+	.	gene_id "LOC115217341"; db_xref "GeneID:115217341"; gbkey "mRNA"; gene "LOC115217341"; ID ""; gene_name "LOC115217341"; transcript_id "XM_029787002.2"; product "ubiquinone biosynthesis monooxygenase COQ6, mitochondrial, transcript variant X1"; exon_number "10"; model_evidence "Supporting evidence includes similarity to: 4 Proteins, and 100% coverage of the annotated genomic feature by RNAseq alignments, including 42 samples with support for all annotated introns";
NC_043007.1	Gnomon	exon	48766424	48766590	.	+	.	gene_id "LOC115217341"; db_xref "GeneID:115217341"; gbkey "mRNA"; gene "LOC115217341"; ID ""; gene_name "LOC115217341"; transcript_id "XM_029787002.2"; product "ubiquinone biosynthesis monooxygenase COQ6, mitochondrial, transcript variant X1"; exon_number "11"; model_evidence "Supporting evidence includes similarity to: 4 Proteins, and 100% coverage of the annotated genomic feature by RNAseq alignments, including 42 samples with support for all annotated introns";
NC_043007.1	Gnomon	exon	48768406	48769195	.	+	.	gene_id "LOC115217341"; db_xref "GeneID:115217341"; gbkey "mRNA"; gene "LOC115217341"; ID ""; gene_name "LOC115217341"; transcript_id "XM_029787002.2"; product "ubiquinone biosynthesis monooxygenase COQ6, mitochondrial, transcript variant X1"; exon_number "12"; model_evidence "Supporting evidence includes similarity to: 4 Proteins, and 100% coverage of the annotated genomic feature by RNAseq alignments, including 42 samples with support for all annotated introns";
NC_043007.1	Gnomon	start_codon	48723183	48723185	.	+	0	gene_id "LOC115217341"; db_xref "GeneID:115217341"; gbkey "CDS"; gene "LOC115217341"; ID ""; gene_name "LOC115217341"; transcript_id "XM_029787002.2"; product "ubiquinone biosynthesis monooxygenase COQ6, mitochondrial isoform X1"; protein_id "XP_029642862.1"; exon_number "1";
NC_043007.1	Gnomon	stop_codon	48768436	48768438	.	+	0	gene_id "LOC115217341"; db_xref "GeneID:115217341"; gbkey "CDS"; gene "LOC115217341"; ID ""; gene_name "LOC115217341"; transcript_id "XM_029787002.2"; product "ubiquinone biosynthesis monooxygenase COQ6, mitochondrial isoform X1"; protein_id "XP_029642862.1"; exon_number "12";
NC_043007.1	Gnomon	transcript	48723145	48769195	.	+	.	gene_id "LOC115217341"; ID "XM_036507474.1"; gene_name "LOC115217341"; transcript_id "XM_036507474.1";
NC_043007.1	Gnomon	CDS	48723183	48723378	.	+	0	gene_id "LOC115217341"; db_xref "GeneID:115217341"; gbkey "CDS"; gene "LOC115217341"; ID ""; gene_name "LOC115217341"; transcript_id "XM_036507474.1"; product "ubiquinone biosynthesis monooxygenase COQ6, mitochondrial isoform X2"; protein_id "XP_036363367.1"; exon_number "1";
NC_043007.1	Gnomon	CDS	48726185	48726316	.	+	2	gene_id "LOC115217341"; db_xref "GeneID:115217341"; gbkey "CDS"; gene "LOC115217341"; ID ""; gene_name "LOC115217341"; transcript_id "XM_036507474.1"; product "ubiquinone biosynthesis monooxygenase COQ6, mitochondrial isoform X2"; protein_id "XP_036363367.1"; exon_number "2";
NC_043007.1	Gnomon	CDS	48728091	48728149	.	+	2	gene_id "LOC115217341"; db_xref "GeneID:115217341"; gbkey "CDS"; gene "LOC115217341"; ID ""; gene_name "LOC115217341"; transcript_id "XM_036507474.1"; product "ubiquinone biosynthesis monooxygenase COQ6, mitochondrial isoform X2"; protein_id "XP_036363367.1"; exon_number "3";
NC_043007.1	Gnomon	CDS	48733218	48733475	.	+	0	gene_id "LOC115217341"; db_xref "GeneID:115217341"; gbkey "CDS"; gene "LOC115217341"; ID ""; gene_name "LOC115217341"; transcript_id "XM_036507474.1"; product "ubiquinone biosynthesis monooxygenase COQ6, mitochondrial isoform X2"; protein_id "XP_036363367.1"; exon_number "4";
NC_043007.1	Gnomon	CDS	48733964	48734071	.	+	0	gene_id "LOC115217341"; db_xref "GeneID:115217341"; gbkey "CDS"; gene "LOC115217341"; ID ""; gene_name "LOC115217341"; transcript_id "XM_036507474.1"; product "ubiquinone biosynthesis monooxygenase COQ6, mitochondrial isoform X2"; protein_id "XP_036363367.1"; exon_number "5";
NC_043007.1	Gnomon	CDS	48735910	48735972	.	+	0	gene_id "LOC115217341"; db_xref "GeneID:115217341"; gbkey "CDS"; gene "LOC115217341"; ID ""; gene_name "LOC115217341"; transcript_id "XM_036507474.1"; product "ubiquinone biosynthesis monooxygenase COQ6, mitochondrial isoform X2"; protein_id "XP_036363367.1"; exon_number "6";
NC_043007.1	Gnomon	CDS	48740731	48740838	.	+	0	gene_id "LOC115217341"; db_xref "GeneID:115217341"; gbkey "CDS"; gene "LOC115217341"; ID ""; gene_name "LOC115217341"; transcript_id "XM_036507474.1"; product "ubiquinone biosynthesis monooxygenase COQ6, mitochondrial isoform X2"; protein_id "XP_036363367.1"; exon_number "7";
NC_043007.1	Gnomon	CDS	48745559	48745637	.	+	0	gene_id "LOC115217341"; db_xref "GeneID:115217341"; gbkey "CDS"; gene "LOC115217341"; ID ""; gene_name "LOC115217341"; transcript_id "XM_036507474.1"; product "ubiquinone biosynthesis monooxygenase COQ6, mitochondrial isoform X2"; protein_id "XP_036363367.1"; exon_number "8";
NC_043007.1	Gnomon	CDS	48750019	48750145	.	+	2	gene_id "LOC115217341"; db_xref "GeneID:115217341"; gbkey "CDS"; gene "LOC115217341"; ID ""; gene_name "LOC115217341"; transcript_id "XM_036507474.1"; product "ubiquinone biosynthesis monooxygenase COQ6, mitochondrial isoform X2"; protein_id "XP_036363367.1"; exon_number "9";
NC_043007.1	Gnomon	CDS	48758697	48758812	.	+	1	gene_id "LOC115217341"; db_xref "GeneID:115217341"; gbkey "CDS"; gene "LOC115217341"; ID ""; gene_name "LOC115217341"; transcript_id "XM_036507474.1"; product "ubiquinone biosynthesis monooxygenase COQ6, mitochondrial isoform X2"; protein_id "XP_036363367.1"; exon_number "10";
NC_043007.1	Gnomon	CDS	48768406	48768407	.	+	2	gene_id "LOC115217341"; db_xref "GeneID:115217341"; gbkey "CDS"; gene "LOC115217341"; ID ""; gene_name "LOC115217341"; transcript_id "XM_036507474.1"; product "ubiquinone biosynthesis monooxygenase COQ6, mitochondrial isoform X2"; protein_id "XP_036363367.1"; exon_number "11";
NC_043007.1	Gnomon	exon	48723145	48723378	.	+	.	gene_id "LOC115217341"; db_xref "GeneID:115217341"; gbkey "mRNA"; gene "LOC115217341"; ID ""; gene_name "LOC115217341"; transcript_id "XM_036507474.1"; product "ubiquinone biosynthesis monooxygenase COQ6, mitochondrial, transcript variant X2"; exon_number "1"; model_evidence "Supporting evidence includes similarity to: 1 Protein, and 100% coverage of the annotated genomic feature by RNAseq alignments, including 17 samples with support for all annotated introns";
NC_043007.1	Gnomon	exon	48726185	48726316	.	+	.	gene_id "LOC115217341"; db_xref "GeneID:115217341"; gbkey "mRNA"; gene "LOC115217341"; ID ""; gene_name "LOC115217341"; transcript_id "XM_036507474.1"; product "ubiquinone biosynthesis monooxygenase COQ6, mitochondrial, transcript variant X2"; exon_number "2"; model_evidence "Supporting evidence includes similarity to: 1 Protein, and 100% coverage of the annotated genomic feature by RNAseq alignments, including 17 samples with support for all annotated introns";
NC_043007.1	Gnomon	exon	48728091	48728149	.	+	.	gene_id "LOC115217341"; db_xref "GeneID:115217341"; gbkey "mRNA"; gene "LOC115217341"; ID ""; gene_name "LOC115217341"; transcript_id "XM_036507474.1"; product "ubiquinone biosynthesis monooxygenase COQ6, mitochondrial, transcript variant X2"; exon_number "3"; model_evidence "Supporting evidence includes similarity to: 1 Protein, and 100% coverage of the annotated genomic feature by RNAseq alignments, including 17 samples with support for all annotated introns";
NC_043007.1	Gnomon	exon	48733218	48733475	.	+	.	gene_id "LOC115217341"; db_xref "GeneID:115217341"; gbkey "mRNA"; gene "LOC115217341"; ID ""; gene_name "LOC115217341"; transcript_id "XM_036507474.1"; product "ubiquinone biosynthesis monooxygenase COQ6, mitochondrial, transcript variant X2"; exon_number "4"; model_evidence "Supporting evidence includes similarity to: 1 Protein, and 100% coverage of the annotated genomic feature by RNAseq alignments, including 17 samples with support for all annotated introns";
NC_043007.1	Gnomon	exon	48733964	48734071	.	+	.	gene_id "LOC115217341"; db_xref "GeneID:115217341"; gbkey "mRNA"; gene "LOC115217341"; ID ""; gene_name "LOC115217341"; transcript_id "XM_036507474.1"; product "ubiquinone biosynthesis monooxygenase COQ6, mitochondrial, transcript variant X2"; exon_number "5"; model_evidence "Supporting evidence includes similarity to: 1 Protein, and 100% coverage of the annotated genomic feature by RNAseq alignments, including 17 samples with support for all annotated introns";
NC_043007.1	Gnomon	exon	48735910	48735972	.	+	.	gene_id "LOC115217341"; db_xref "GeneID:115217341"; gbkey "mRNA"; gene "LOC115217341"; ID ""; gene_name "LOC115217341"; transcript_id "XM_036507474.1"; product "ubiquinone biosynthesis monooxygenase COQ6, mitochondrial, transcript variant X2"; exon_number "6"; model_evidence "Supporting evidence includes similarity to: 1 Protein, and 100% coverage of the annotated genomic feature by RNAseq alignments, including 17 samples with support for all annotated introns";
NC_043007.1	Gnomon	exon	48740731	48740838	.	+	.	gene_id "LOC115217341"; db_xref "GeneID:115217341"; gbkey "mRNA"; gene "LOC115217341"; ID ""; gene_name "LOC115217341"; transcript_id "XM_036507474.1"; product "ubiquinone biosynthesis monooxygenase COQ6, mitochondrial, transcript variant X2"; exon_number "7"; model_evidence "Supporting evidence includes similarity to: 1 Protein, and 100% coverage of the annotated genomic feature by RNAseq alignments, including 17 samples with support for all annotated introns";
NC_043007.1	Gnomon	exon	48745559	48745637	.	+	.	gene_id "LOC115217341"; db_xref "GeneID:115217341"; gbkey "mRNA"; gene "LOC115217341"; ID ""; gene_name "LOC115217341"; transcript_id "XM_036507474.1"; product "ubiquinone biosynthesis monooxygenase COQ6, mitochondrial, transcript variant X2"; exon_number "8"; model_evidence "Supporting evidence includes similarity to: 1 Protein, and 100% coverage of the annotated genomic feature by RNAseq alignments, including 17 samples with support for all annotated introns";
NC_043007.1	Gnomon	exon	48750019	48750145	.	+	.	gene_id "LOC115217341"; db_xref "GeneID:115217341"; gbkey "mRNA"; gene "LOC115217341"; ID ""; gene_name "LOC115217341"; transcript_id "XM_036507474.1"; product "ubiquinone biosynthesis monooxygenase COQ6, mitochondrial, transcript variant X2"; exon_number "9"; model_evidence "Supporting evidence includes similarity to: 1 Protein, and 100% coverage of the annotated genomic feature by RNAseq alignments, including 17 samples with support for all annotated introns";
NC_043007.1	Gnomon	exon	48758697	48758812	.	+	.	gene_id "LOC115217341"; db_xref "GeneID:115217341"; gbkey "mRNA"; gene "LOC115217341"; ID ""; gene_name "LOC115217341"; transcript_id "XM_036507474.1"; product "ubiquinone biosynthesis monooxygenase COQ6, mitochondrial, transcript variant X2"; exon_number "10"; model_evidence "Supporting evidence includes similarity to: 1 Protein, and 100% coverage of the annotated genomic feature by RNAseq alignments, including 17 samples with support for all annotated introns";
NC_043007.1	Gnomon	exon	48768406	48769195	.	+	.	gene_id "LOC115217341"; db_xref "GeneID:115217341"; gbkey "mRNA"; gene "LOC115217341"; ID ""; gene_name "LOC115217341"; transcript_id "XM_036507474.1"; product "ubiquinone biosynthesis monooxygenase COQ6, mitochondrial, transcript variant X2"; exon_number "11"; model_evidence "Supporting evidence includes similarity to: 1 Protein, and 100% coverage of the annotated genomic feature by RNAseq alignments, including 17 samples with support for all annotated introns";
NC_043007.1	Gnomon	start_codon	48723183	48723185	.	+	0	gene_id "LOC115217341"; db_xref "GeneID:115217341"; gbkey "CDS"; gene "LOC115217341"; ID ""; gene_name "LOC115217341"; transcript_id "XM_036507474.1"; product "ubiquinone biosynthesis monooxygenase COQ6, mitochondrial isoform X2"; protein_id "XP_036363367.1"; exon_number "1";
NC_043007.1	Gnomon	stop_codon	48768408	48768410	.	+	0	gene_id "LOC115217341"; db_xref "GeneID:115217341"; gbkey "CDS"; gene "LOC115217341"; ID ""; gene_name "LOC115217341"; transcript_id "XM_036507474.1"; product "ubiquinone biosynthesis monooxygenase COQ6, mitochondrial isoform X2"; protein_id "XP_036363367.1"; exon_number "11";
NC_043007.1	Gnomon	gene	29825525	29850413	.	-	.	gene_id "LOC115217342"; db_xref "GeneID:115217342"; gbkey "Gene"; gene "LOC115217342"; gene_biotype "protein_coding"; ID ""; gene_name "LOC115217342";
NC_043007.1	PBRI~Covext	transcript	29825525	29850332	.	-	.	gene_id "LOC115217342"; ID ""; gene_name "LOC115217342"; transcript_id "Covext~G36094.1"; uniq_trans_id "G36094.1";
NC_043007.1	Covext	exon	29825705	29827609	.	-	.	gene_id "LOC115217342"; ID ""; gene_name "LOC115217342"; transcript_id "Covext~G36094.1"; exon_number "20"; uniq_trans_id "G36094.1";
NC_043007.1	Covext	exon	29829152	29829260	.	-	.	gene_id "LOC115217342"; ID ""; gene_name "LOC115217342"; transcript_id "Covext~G36094.1"; exon_number "19"; uniq_trans_id "G36094.1";
NC_043007.1	Covext	exon	29830710	29830796	.	-	.	gene_id "LOC115217342"; ID ""; gene_name "LOC115217342"; transcript_id "Covext~G36094.1"; exon_number "18"; uniq_trans_id "G36094.1";
NC_043007.1	Covext	exon	29831589	29831688	.	-	.	gene_id "LOC115217342"; ID ""; gene_name "LOC115217342"; transcript_id "Covext~G36094.1"; exon_number "17"; uniq_trans_id "G36094.1";
NC_043007.1	Covext	exon	29832858	29832981	.	-	.	gene_id "LOC115217342"; ID ""; gene_name "LOC115217342"; transcript_id "Covext~G36094.1"; exon_number "16"; uniq_trans_id "G36094.1";
NC_043007.1	Covext	exon	29833149	29833290	.	-	.	gene_id "LOC115217342"; ID ""; gene_name "LOC115217342"; transcript_id "Covext~G36094.1"; exon_number "15"; uniq_trans_id "G36094.1";
NC_043007.1	Covext	exon	29834858	29834962	.	-	.	gene_id "LOC115217342"; ID ""; gene_name "LOC115217342"; transcript_id "Covext~G36094.1"; exon_number "14"; uniq_trans_id "G36094.1";
NC_043007.1	Covext	exon	29836199	29836282	.	-	.	gene_id "LOC115217342"; ID ""; gene_name "LOC115217342"; transcript_id "Covext~G36094.1"; exon_number "13"; uniq_trans_id "G36094.1";
NC_043007.1	Covext	exon	29837837	29837931	.	-	.	gene_id "LOC115217342"; ID ""; gene_name "LOC115217342"; transcript_id "Covext~G36094.1"; exon_number "12"; uniq_trans_id "G36094.1";
NC_043007.1	Covext	exon	29838051	29838085	.	-	.	gene_id "LOC115217342"; ID ""; gene_name "LOC115217342"; transcript_id "Covext~G36094.1"; exon_number "11"; uniq_trans_id "G36094.1";
NC_043007.1	Covext	exon	29838427	29838534	.	-	.	gene_id "LOC115217342"; ID ""; gene_name "LOC115217342"; transcript_id "Covext~G36094.1"; exon_number "10"; uniq_trans_id "G36094.1";
NC_043007.1	Covext	exon	29840120	29840226	.	-	.	gene_id "LOC115217342"; ID ""; gene_name "LOC115217342"; transcript_id "Covext~G36094.1"; exon_number "9"; uniq_trans_id "G36094.1";
NC_043007.1	Covext	exon	29841853	29841966	.	-	.	gene_id "LOC115217342"; ID ""; gene_name "LOC115217342"; transcript_id "Covext~G36094.1"; exon_number "8"; uniq_trans_id "G36094.1";
NC_043007.1	Covext	exon	29842923	29843022	.	-	.	gene_id "LOC115217342"; ID ""; gene_name "LOC115217342"; transcript_id "Covext~G36094.1"; exon_number "7"; uniq_trans_id "G36094.1";
NC_043007.1	Covext	exon	29843651	29843799	.	-	.	gene_id "LOC115217342"; ID ""; gene_name "LOC115217342"; transcript_id "Covext~G36094.1"; exon_number "6"; uniq_trans_id "G36094.1";
NC_043007.1	Covext	exon	29844013	29844155	.	-	.	gene_id "LOC115217342"; ID ""; gene_name "LOC115217342"; transcript_id "Covext~G36094.1"; exon_number "5"; uniq_trans_id "G36094.1";
NC_043007.1	Covext	exon	29845513	29845618	.	-	.	gene_id "LOC115217342"; ID ""; gene_name "LOC115217342"; transcript_id "Covext~G36094.1"; exon_number "4"; uniq_trans_id "G36094.1";
NC_043007.1	Covext	exon	29846468	29846578	.	-	.	gene_id "LOC115217342"; ID ""; gene_name "LOC115217342"; transcript_id "Covext~G36094.1"; exon_number "3"; uniq_trans_id "G36094.1";
NC_043007.1	Covext	exon	29847730	29847802	.	-	.	gene_id "LOC115217342"; ID ""; gene_name "LOC115217342"; transcript_id "Covext~G36094.1"; exon_number "2"; uniq_trans_id "G36094.1";
NC_043007.1	Covext	exon	29850302	29850332	.	-	.	gene_id "LOC115217342"; ID ""; gene_name "LOC115217342"; transcript_id "Covext~G36094.1"; exon_number "1"; uniq_trans_id "G36094.1";
NC_043007.1	Covext	exon	29825525	29827609	.	-	.	gene_id "LOC115217342"; ID ""; gene_name "LOC115217342"; transcript_id "Covext~G36094.1"; exon_number "20"; uniq_trans_id "G36094.1"; three_prime_ext "180";
NC_043007.1	PBRI	transcript	29825705	29850332	.	-	.	gene_id "LOC115217342"; ID ""; gene_name "LOC115217342"; transcript_id "G36094.1"; uniq_trans_id "G36094.1";
NC_043007.1	PBRI	exon	29825705	29827609	.	-	.	gene_id "LOC115217342"; ID ""; gene_name "LOC115217342"; transcript_id "G36094.1"; exon_number "20"; uniq_trans_id "G36094.1";
NC_043007.1	PBRI	exon	29829152	29829260	.	-	.	gene_id "LOC115217342"; ID ""; gene_name "LOC115217342"; transcript_id "G36094.1"; exon_number "19"; uniq_trans_id "G36094.1";
NC_043007.1	PBRI	exon	29830710	29830796	.	-	.	gene_id "LOC115217342"; ID ""; gene_name "LOC115217342"; transcript_id "G36094.1"; exon_number "18"; uniq_trans_id "G36094.1";
NC_043007.1	PBRI	exon	29831589	29831688	.	-	.	gene_id "LOC115217342"; ID ""; gene_name "LOC115217342"; transcript_id "G36094.1"; exon_number "17"; uniq_trans_id "G36094.1";
NC_043007.1	PBRI	exon	29832858	29832981	.	-	.	gene_id "LOC115217342"; ID ""; gene_name "LOC115217342"; transcript_id "G36094.1"; exon_number "16"; uniq_trans_id "G36094.1";
NC_043007.1	PBRI	exon	29833149	29833290	.	-	.	gene_id "LOC115217342"; ID ""; gene_name "LOC115217342"; transcript_id "G36094.1"; exon_number "15"; uniq_trans_id "G36094.1";
NC_043007.1	PBRI	exon	29834858	29834962	.	-	.	gene_id "LOC115217342"; ID ""; gene_name "LOC115217342"; transcript_id "G36094.1"; exon_number "14"; uniq_trans_id "G36094.1";
NC_043007.1	PBRI	exon	29836199	29836282	.	-	.	gene_id "LOC115217342"; ID ""; gene_name "LOC115217342"; transcript_id "G36094.1"; exon_number "13"; uniq_trans_id "G36094.1";
NC_043007.1	PBRI	exon	29837837	29837931	.	-	.	gene_id "LOC115217342"; ID ""; gene_name "LOC115217342"; transcript_id "G36094.1"; exon_number "12"; uniq_trans_id "G36094.1";
NC_043007.1	PBRI	exon	29838051	29838085	.	-	.	gene_id "LOC115217342"; ID ""; gene_name "LOC115217342"; transcript_id "G36094.1"; exon_number "11"; uniq_trans_id "G36094.1";
NC_043007.1	PBRI	exon	29838427	29838534	.	-	.	gene_id "LOC115217342"; ID ""; gene_name "LOC115217342"; transcript_id "G36094.1"; exon_number "10"; uniq_trans_id "G36094.1";
NC_043007.1	PBRI	exon	29840120	29840226	.	-	.	gene_id "LOC115217342"; ID ""; gene_name "LOC115217342"; transcript_id "G36094.1"; exon_number "9"; uniq_trans_id "G36094.1";
NC_043007.1	PBRI	exon	29841853	29841966	.	-	.	gene_id "LOC115217342"; ID ""; gene_name "LOC115217342"; transcript_id "G36094.1"; exon_number "8"; uniq_trans_id "G36094.1";
NC_043007.1	PBRI	exon	29842923	29843022	.	-	.	gene_id "LOC115217342"; ID ""; gene_name "LOC115217342"; transcript_id "G36094.1"; exon_number "7"; uniq_trans_id "G36094.1";
NC_043007.1	PBRI	exon	29843651	29843799	.	-	.	gene_id "LOC115217342"; ID ""; gene_name "LOC115217342"; transcript_id "G36094.1"; exon_number "6"; uniq_trans_id "G36094.1";
NC_043007.1	PBRI	exon	29844013	29844155	.	-	.	gene_id "LOC115217342"; ID ""; gene_name "LOC115217342"; transcript_id "G36094.1"; exon_number "5"; uniq_trans_id "G36094.1";
NC_043007.1	PBRI	exon	29845513	29845618	.	-	.	gene_id "LOC115217342"; ID ""; gene_name "LOC115217342"; transcript_id "G36094.1"; exon_number "4"; uniq_trans_id "G36094.1";
NC_043007.1	PBRI	exon	29846468	29846578	.	-	.	gene_id "LOC115217342"; ID ""; gene_name "LOC115217342"; transcript_id "G36094.1"; exon_number "3"; uniq_trans_id "G36094.1";
NC_043007.1	PBRI	exon	29847730	29847802	.	-	.	gene_id "LOC115217342"; ID ""; gene_name "LOC115217342"; transcript_id "G36094.1"; exon_number "2"; uniq_trans_id "G36094.1";
NC_043007.1	PBRI	exon	29850302	29850332	.	-	.	gene_id "LOC115217342"; ID ""; gene_name "LOC115217342"; transcript_id "G36094.1"; exon_number "1"; uniq_trans_id "G36094.1";
NC_043007.1	Gnomon	transcript	29828878	29848189	.	-	.	gene_id "LOC115217342"; ID "XM_029787003.2"; gene_name "LOC115217342"; transcript_id "XM_029787003.2";
NC_043007.1	Gnomon	CDS	29829165	29829260	.	-	0	gene_id "LOC115217342"; db_xref "GeneID:115217342"; gbkey "CDS"; gene "LOC115217342"; ID ""; gene_name "LOC115217342"; transcript_id "XM_029787003.2"; product "ribosomal oxygenase 1 isoform X1"; protein_id "XP_029642863.1"; exon_number "19";
NC_043007.1	Gnomon	CDS	29830710	29830796	.	-	0	gene_id "LOC115217342"; db_xref "GeneID:115217342"; gbkey "CDS"; gene "LOC115217342"; ID ""; gene_name "LOC115217342"; transcript_id "XM_029787003.2"; product "ribosomal oxygenase 1 isoform X1"; protein_id "XP_029642863.1"; exon_number "18";
NC_043007.1	Gnomon	CDS	29831589	29831688	.	-	1	gene_id "LOC115217342"; db_xref "GeneID:115217342"; gbkey "CDS"; gene "LOC115217342"; ID ""; gene_name "LOC115217342"; transcript_id "XM_029787003.2"; product "ribosomal oxygenase 1 isoform X1"; protein_id "XP_029642863.1"; exon_number "17";
NC_043007.1	Gnomon	CDS	29832858	29832981	.	-	2	gene_id "LOC115217342"; db_xref "GeneID:115217342"; gbkey "CDS"; gene "LOC115217342"; ID ""; gene_name "LOC115217342"; transcript_id "XM_029787003.2"; product "ribosomal oxygenase 1 isoform X1"; protein_id "XP_029642863.1"; exon_number "16";
NC_043007.1	Gnomon	CDS	29833149	29833290	.	-	0	gene_id "LOC115217342"; db_xref "GeneID:115217342"; gbkey "CDS"; gene "LOC115217342"; ID ""; gene_name "LOC115217342"; transcript_id "XM_029787003.2"; product "ribosomal oxygenase 1 isoform X1"; protein_id "XP_029642863.1"; exon_number "15";
NC_043007.1	Gnomon	CDS	29834858	29834962	.	-	0	gene_id "LOC115217342"; db_xref "GeneID:115217342"; gbkey "CDS"; gene "LOC115217342"; ID ""; gene_name "LOC115217342"; transcript_id "XM_029787003.2"; product "ribosomal oxygenase 1 isoform X1"; protein_id "XP_029642863.1"; exon_number "14";
NC_043007.1	Gnomon	CDS	29836199	29836282	.	-	0	gene_id "LOC115217342"; db_xref "GeneID:115217342"; gbkey "CDS"; gene "LOC115217342"; ID ""; gene_name "LOC115217342"; transcript_id "XM_029787003.2"; product "ribosomal oxygenase 1 isoform X1"; protein_id "XP_029642863.1"; exon_number "13";
NC_043007.1	Gnomon	CDS	29837837	29837931	.	-	2	gene_id "LOC115217342"; db_xref "GeneID:115217342"; gbkey "CDS"; gene "LOC115217342"; ID ""; gene_name "LOC115217342"; transcript_id "XM_029787003.2"; product "ribosomal oxygenase 1 isoform X1"; protein_id "XP_029642863.1"; exon_number "12";
NC_043007.1	Gnomon	CDS	29838051	29838085	.	-	1	gene_id "LOC115217342"; db_xref "GeneID:115217342"; gbkey "CDS"; gene "LOC115217342"; ID ""; gene_name "LOC115217342"; transcript_id "XM_029787003.2"; product "ribosomal oxygenase 1 isoform X1"; protein_id "XP_029642863.1"; exon_number "11";
NC_043007.1	Gnomon	CDS	29838427	29838534	.	-	1	gene_id "LOC115217342"; db_xref "GeneID:115217342"; gbkey "CDS"; gene "LOC115217342"; ID ""; gene_name "LOC115217342"; transcript_id "XM_029787003.2"; product "ribosomal oxygenase 1 isoform X1"; protein_id "XP_029642863.1"; exon_number "10";
NC_043007.1	Gnomon	CDS	29840120	29840226	.	-	0	gene_id "LOC115217342"; db_xref "GeneID:115217342"; gbkey "CDS"; gene "LOC115217342"; ID ""; gene_name "LOC115217342"; transcript_id "XM_029787003.2"; product "ribosomal oxygenase 1 isoform X1"; protein_id "XP_029642863.1"; exon_number "9";
NC_043007.1	Gnomon	CDS	29841853	29841966	.	-	0	gene_id "LOC115217342"; db_xref "GeneID:115217342"; gbkey "CDS"; gene "LOC115217342"; ID ""; gene_name "LOC115217342"; transcript_id "XM_029787003.2"; product "ribosomal oxygenase 1 isoform X1"; protein_id "XP_029642863.1"; exon_number "8";
NC_043007.1	Gnomon	CDS	29842923	29843022	.	-	1	gene_id "LOC115217342"; db_xref "GeneID:115217342"; gbkey "CDS"; gene "LOC115217342"; ID ""; gene_name "LOC115217342"; transcript_id "XM_029787003.2"; product "ribosomal oxygenase 1 isoform X1"; protein_id "XP_029642863.1"; exon_number "7";
NC_043007.1	Gnomon	CDS	29843651	29843799	.	-	0	gene_id "LOC115217342"; db_xref "GeneID:115217342"; gbkey "CDS"; gene "LOC115217342"; ID ""; gene_name "LOC115217342"; transcript_id "XM_029787003.2"; product "ribosomal oxygenase 1 isoform X1"; protein_id "XP_029642863.1"; exon_number "6";
NC_043007.1	Gnomon	CDS	29844013	29844155	.	-	2	gene_id "LOC115217342"; db_xref "GeneID:115217342"; gbkey "CDS"; gene "LOC115217342"; ID ""; gene_name "LOC115217342"; transcript_id "XM_029787003.2"; product "ribosomal oxygenase 1 isoform X1"; protein_id "XP_029642863.1"; exon_number "5";
NC_043007.1	Gnomon	CDS	29845513	29845618	.	-	0	gene_id "LOC115217342"; db_xref "GeneID:115217342"; gbkey "CDS"; gene "LOC115217342"; ID ""; gene_name "LOC115217342"; transcript_id "XM_029787003.2"; product "ribosomal oxygenase 1 isoform X1"; protein_id "XP_029642863.1"; exon_number "4";
NC_043007.1	Gnomon	CDS	29846468	29846578	.	-	0	gene_id "LOC115217342"; db_xref "GeneID:115217342"; gbkey "CDS"; gene "LOC115217342"; ID ""; gene_name "LOC115217342"; transcript_id "XM_029787003.2"; product "ribosomal oxygenase 1 isoform X1"; protein_id "XP_029642863.1"; exon_number "3";
NC_043007.1	Gnomon	CDS	29847730	29847802	.	-	1	gene_id "LOC115217342"; db_xref "GeneID:115217342"; gbkey "CDS"; gene "LOC115217342"; ID ""; gene_name "LOC115217342"; transcript_id "XM_029787003.2"; product "ribosomal oxygenase 1 isoform X1"; protein_id "XP_029642863.1"; exon_number "2";
NC_043007.1	Gnomon	CDS	29848104	29848174	.	-	0	gene_id "LOC115217342"; db_xref "GeneID:115217342"; gbkey "CDS"; gene "LOC115217342"; ID ""; gene_name "LOC115217342"; transcript_id "XM_029787003.2"; product "ribosomal oxygenase 1 isoform X1"; protein_id "XP_029642863.1"; exon_number "1";
NC_043007.1	Gnomon	exon	29828878	29829260	.	-	.	gene_id "LOC115217342"; db_xref "GeneID:115217342"; gbkey "mRNA"; gene "LOC115217342"; ID ""; gene_name "LOC115217342"; transcript_id "XM_029787003.2"; product "ribosomal oxygenase 1, transcript variant X1"; exon_number "19"; model_evidence "Supporting evidence includes similarity to: 4 Proteins, and 100% coverage of the annotated genomic feature by RNAseq alignments, including 7 samples with support for all annotated introns";
NC_043007.1	Gnomon	exon	29830710	29830796	.	-	.	gene_id "LOC115217342"; db_xref "GeneID:115217342"; gbkey "mRNA"; gene "LOC115217342"; ID ""; gene_name "LOC115217342"; transcript_id "XM_029787003.2"; product "ribosomal oxygenase 1, transcript variant X1"; exon_number "18"; model_evidence "Supporting evidence includes similarity to: 4 Proteins, and 100% coverage of the annotated genomic feature by RNAseq alignments, including 7 samples with support for all annotated introns";
NC_043007.1	Gnomon	exon	29831589	29831688	.	-	.	gene_id "LOC115217342"; db_xref "GeneID:115217342"; gbkey "mRNA"; gene "LOC115217342"; ID ""; gene_name "LOC115217342"; transcript_id "XM_029787003.2"; product "ribosomal oxygenase 1, transcript variant X1"; exon_number "17"; model_evidence "Supporting evidence includes similarity to: 4 Proteins, and 100% coverage of the annotated genomic feature by RNAseq alignments, including 7 samples with support for all annotated introns";
NC_043007.1	Gnomon	exon	29832858	29832981	.	-	.	gene_id "LOC115217342"; db_xref "GeneID:115217342"; gbkey "mRNA"; gene "LOC115217342"; ID ""; gene_name "LOC115217342"; transcript_id "XM_029787003.2"; product "ribosomal oxygenase 1, transcript variant X1"; exon_number "16"; model_evidence "Supporting evidence includes similarity to: 4 Proteins, and 100% coverage of the annotated genomic feature by RNAseq alignments, including 7 samples with support for all annotated introns";
NC_043007.1	Gnomon	exon	29833149	29833290	.	-	.	gene_id "LOC115217342"; db_xref "GeneID:115217342"; gbkey "mRNA"; gene "LOC115217342"; ID ""; gene_name "LOC115217342"; transcript_id "XM_029787003.2"; product "ribosomal oxygenase 1, transcript variant X1"; exon_number "15"; model_evidence "Supporting evidence includes similarity to: 4 Proteins, and 100% coverage of the annotated genomic feature by RNAseq alignments, including 7 samples with support for all annotated introns";
NC_043007.1	Gnomon	exon	29834858	29834962	.	-	.	gene_id "LOC115217342"; db_xref "GeneID:115217342"; gbkey "mRNA"; gene "LOC115217342"; ID ""; gene_name "LOC115217342"; transcript_id "XM_029787003.2"; product "ribosomal oxygenase 1, transcript variant X1"; exon_number "14"; model_evidence "Supporting evidence includes similarity to: 4 Proteins, and 100% coverage of the annotated genomic feature by RNAseq alignments, including 7 samples with support for all annotated introns";
NC_043007.1	Gnomon	exon	29836199	29836282	.	-	.	gene_id "LOC115217342"; db_xref "GeneID:115217342"; gbkey "mRNA"; gene "LOC115217342"; ID ""; gene_name "LOC115217342"; transcript_id "XM_029787003.2"; product "ribosomal oxygenase 1, transcript variant X1"; exon_number "13"; model_evidence "Supporting evidence includes similarity to: 4 Proteins, and 100% coverage of the annotated genomic feature by RNAseq alignments, including 7 samples with support for all annotated introns";
NC_043007.1	Gnomon	exon	29837837	29837931	.	-	.	gene_id "LOC115217342"; db_xref "GeneID:115217342"; gbkey "mRNA"; gene "LOC115217342"; ID ""; gene_name "LOC115217342"; transcript_id "XM_029787003.2"; product "ribosomal oxygenase 1, transcript variant X1"; exon_number "12"; model_evidence "Supporting evidence includes similarity to: 4 Proteins, and 100% coverage of the annotated genomic feature by RNAseq alignments, including 7 samples with support for all annotated introns";
NC_043007.1	Gnomon	exon	29838051	29838085	.	-	.	gene_id "LOC115217342"; db_xref "GeneID:115217342"; gbkey "mRNA"; gene "LOC115217342"; ID ""; gene_name "LOC115217342"; transcript_id "XM_029787003.2"; product "ribosomal oxygenase 1, transcript variant X1"; exon_number "11"; model_evidence "Supporting evidence includes similarity to: 4 Proteins, and 100% coverage of the annotated genomic feature by RNAseq alignments, including 7 samples with support for all annotated introns";
NC_043007.1	Gnomon	exon	29838427	29838534	.	-	.	gene_id "LOC115217342"; db_xref "GeneID:115217342"; gbkey "mRNA"; gene "LOC115217342"; ID ""; gene_name "LOC115217342"; transcript_id "XM_029787003.2"; product "ribosomal oxygenase 1, transcript variant X1"; exon_number "10"; model_evidence "Supporting evidence includes similarity to: 4 Proteins, and 100% coverage of the annotated genomic feature by RNAseq alignments, including 7 samples with support for all annotated introns";
NC_043007.1	Gnomon	exon	29840120	29840226	.	-	.	gene_id "LOC115217342"; db_xref "GeneID:115217342"; gbkey "mRNA"; gene "LOC115217342"; ID ""; gene_name "LOC115217342"; transcript_id "XM_029787003.2"; product "ribosomal oxygenase 1, transcript variant X1"; exon_number "9"; model_evidence "Supporting evidence includes similarity to: 4 Proteins, and 100% coverage of the annotated genomic feature by RNAseq alignments, including 7 samples with support for all annotated introns";
NC_043007.1	Gnomon	exon	29841853	29841966	.	-	.	gene_id "LOC115217342"; db_xref "GeneID:115217342"; gbkey "mRNA"; gene "LOC115217342"; ID ""; gene_name "LOC115217342"; transcript_id "XM_029787003.2"; product "ribosomal oxygenase 1, transcript variant X1"; exon_number "8"; model_evidence "Supporting evidence includes similarity to: 4 Proteins, and 100% coverage of the annotated genomic feature by RNAseq alignments, including 7 samples with support for all annotated introns";
NC_043007.1	Gnomon	exon	29842923	29843022	.	-	.	gene_id "LOC115217342"; db_xref "GeneID:115217342"; gbkey "mRNA"; gene "LOC115217342"; ID ""; gene_name "LOC115217342"; transcript_id "XM_029787003.2"; product "ribosomal oxygenase 1, transcript variant X1"; exon_number "7"; model_evidence "Supporting evidence includes similarity to: 4 Proteins, and 100% coverage of the annotated genomic feature by RNAseq alignments, including 7 samples with support for all annotated introns";
NC_043007.1	Gnomon	exon	29843651	29843799	.	-	.	gene_id "LOC115217342"; db_xref "GeneID:115217342"; gbkey "mRNA"; gene "LOC115217342"; ID ""; gene_name "LOC115217342"; transcript_id "XM_029787003.2"; product "ribosomal oxygenase 1, transcript variant X1"; exon_number "6"; model_evidence "Supporting evidence includes similarity to: 4 Proteins, and 100% coverage of the annotated genomic feature by RNAseq alignments, including 7 samples with support for all annotated introns";
NC_043007.1	Gnomon	exon	29844013	29844155	.	-	.	gene_id "LOC115217342"; db_xref "GeneID:115217342"; gbkey "mRNA"; gene "LOC115217342"; ID ""; gene_name "LOC115217342"; transcript_id "XM_029787003.2"; product "ribosomal oxygenase 1, transcript variant X1"; exon_number "5"; model_evidence "Supporting evidence includes similarity to: 4 Proteins, and 100% coverage of the annotated genomic feature by RNAseq alignments, including 7 samples with support for all annotated introns";
NC_043007.1	Gnomon	exon	29845513	29845618	.	-	.	gene_id "LOC115217342"; db_xref "GeneID:115217342"; gbkey "mRNA"; gene "LOC115217342"; ID ""; gene_name "LOC115217342"; transcript_id "XM_029787003.2"; product "ribosomal oxygenase 1, transcript variant X1"; exon_number "4"; model_evidence "Supporting evidence includes similarity to: 4 Proteins, and 100% coverage of the annotated genomic feature by RNAseq alignments, including 7 samples with support for all annotated introns";
NC_043007.1	Gnomon	exon	29846468	29846578	.	-	.	gene_id "LOC115217342"; db_xref "GeneID:115217342"; gbkey "mRNA"; gene "LOC115217342"; ID ""; gene_name "LOC115217342"; transcript_id "XM_029787003.2"; product "ribosomal oxygenase 1, transcript variant X1"; exon_number "3"; model_evidence "Supporting evidence includes similarity to: 4 Proteins, and 100% coverage of the annotated genomic feature by RNAseq alignments, including 7 samples with support for all annotated introns";
NC_043007.1	Gnomon	exon	29847730	29847802	.	-	.	gene_id "LOC115217342"; db_xref "GeneID:115217342"; gbkey "mRNA"; gene "LOC115217342"; ID ""; gene_name "LOC115217342"; transcript_id "XM_029787003.2"; product "ribosomal oxygenase 1, transcript variant X1"; exon_number "2"; model_evidence "Supporting evidence includes similarity to: 4 Proteins, and 100% coverage of the annotated genomic feature by RNAseq alignments, including 7 samples with support for all annotated introns";
NC_043007.1	Gnomon	exon	29848104	29848189	.	-	.	gene_id "LOC115217342"; db_xref "GeneID:115217342"; gbkey "mRNA"; gene "LOC115217342"; ID ""; gene_name "LOC115217342"; transcript_id "XM_029787003.2"; product "ribosomal oxygenase 1, transcript variant X1"; exon_number "1"; model_evidence "Supporting evidence includes similarity to: 4 Proteins, and 100% coverage of the annotated genomic feature by RNAseq alignments, including 7 samples with support for all annotated introns";
NC_043007.1	Gnomon	start_codon	29848172	29848174	.	-	0	gene_id "LOC115217342"; db_xref "GeneID:115217342"; gbkey "CDS"; gene "LOC115217342"; ID ""; gene_name "LOC115217342"; transcript_id "XM_029787003.2"; product "ribosomal oxygenase 1 isoform X1"; protein_id "XP_029642863.1"; exon_number "1";
NC_043007.1	Gnomon	stop_codon	29829162	29829164	.	-	0	gene_id "LOC115217342"; db_xref "GeneID:115217342"; gbkey "CDS"; gene "LOC115217342"; ID ""; gene_name "LOC115217342"; transcript_id "XM_029787003.2"; product "ribosomal oxygenase 1 isoform X1"; protein_id "XP_029642863.1"; exon_number "19";
NC_043007.1	Gnomon	transcript	29828878	29848189	.	-	.	gene_id "LOC115217342"; ID "XM_029787004.2"; gene_name "LOC115217342"; transcript_id "XM_029787004.2";
NC_043007.1	Gnomon	CDS	29829165	29829260	.	-	0	gene_id "LOC115217342"; db_xref "GeneID:115217342"; gbkey "CDS"; gene "LOC115217342"; ID ""; gene_name "LOC115217342"; transcript_id "XM_029787004.2"; product "ribosomal oxygenase 1 isoform X3"; protein_id "XP_029642864.1"; exon_number "19";
NC_043007.1	Gnomon	CDS	29830710	29830796	.	-	0	gene_id "LOC115217342"; db_xref "GeneID:115217342"; gbkey "CDS"; gene "LOC115217342"; ID ""; gene_name "LOC115217342"; transcript_id "XM_029787004.2"; product "ribosomal oxygenase 1 isoform X3"; protein_id "XP_029642864.1"; exon_number "18";
NC_043007.1	Gnomon	CDS	29831589	29831688	.	-	1	gene_id "LOC115217342"; db_xref "GeneID:115217342"; gbkey "CDS"; gene "LOC115217342"; ID ""; gene_name "LOC115217342"; transcript_id "XM_029787004.2"; product "ribosomal oxygenase 1 isoform X3"; protein_id "XP_029642864.1"; exon_number "17";
NC_043007.1	Gnomon	CDS	29832858	29832981	.	-	2	gene_id "LOC115217342"; db_xref "GeneID:115217342"; gbkey "CDS"; gene "LOC115217342"; ID ""; gene_name "LOC115217342"; transcript_id "XM_029787004.2"; product "ribosomal oxygenase 1 isoform X3"; protein_id "XP_029642864.1"; exon_number "16";
NC_043007.1	Gnomon	CDS	29833149	29833290	.	-	0	gene_id "LOC115217342"; db_xref "GeneID:115217342"; gbkey "CDS"; gene "LOC115217342"; ID ""; gene_name "LOC115217342"; transcript_id "XM_029787004.2"; product "ribosomal oxygenase 1 isoform X3"; protein_id "XP_029642864.1"; exon_number "15";
NC_043007.1	Gnomon	CDS	29834858	29834962	.	-	0	gene_id "LOC115217342"; db_xref "GeneID:115217342"; gbkey "CDS"; gene "LOC115217342"; ID ""; gene_name "LOC115217342"; transcript_id "XM_029787004.2"; product "ribosomal oxygenase 1 isoform X3"; protein_id "XP_029642864.1"; exon_number "14";
NC_043007.1	Gnomon	CDS	29836199	29836282	.	-	0	gene_id "LOC115217342"; db_xref "GeneID:115217342"; gbkey "CDS"; gene "LOC115217342"; ID ""; gene_name "LOC115217342"; transcript_id "XM_029787004.2"; product "ribosomal oxygenase 1 isoform X3"; protein_id "XP_029642864.1"; exon_number "13";
NC_043007.1	Gnomon	CDS	29837837	29837931	.	-	2	gene_id "LOC115217342"; db_xref "GeneID:115217342"; gbkey "CDS"; gene "LOC115217342"; ID ""; gene_name "LOC115217342"; transcript_id "XM_029787004.2"; product "ribosomal oxygenase 1 isoform X3"; protein_id "XP_029642864.1"; exon_number "12";
NC_043007.1	Gnomon	CDS	29838051	29838085	.	-	1	gene_id "LOC115217342"; db_xref "GeneID:115217342"; gbkey "CDS"; gene "LOC115217342"; ID ""; gene_name "LOC115217342"; transcript_id "XM_029787004.2"; product "ribosomal oxygenase 1 isoform X3"; protein_id "XP_029642864.1"; exon_number "11";
NC_043007.1	Gnomon	CDS	29838427	29838534	.	-	1	gene_id "LOC115217342"; db_xref "GeneID:115217342"; gbkey "CDS"; gene "LOC115217342"; ID ""; gene_name "LOC115217342"; transcript_id "XM_029787004.2"; product "ribosomal oxygenase 1 isoform X3"; protein_id "XP_029642864.1"; exon_number "10";
NC_043007.1	Gnomon	CDS	29840120	29840226	.	-	0	gene_id "LOC115217342"; db_xref "GeneID:115217342"; gbkey "CDS"; gene "LOC115217342"; ID ""; gene_name "LOC115217342"; transcript_id "XM_029787004.2"; product "ribosomal oxygenase 1 isoform X3"; protein_id "XP_029642864.1"; exon_number "9";
NC_043007.1	Gnomon	CDS	29841853	29841966	.	-	0	gene_id "LOC115217342"; db_xref "GeneID:115217342"; gbkey "CDS"; gene "LOC115217342"; ID ""; gene_name "LOC115217342"; transcript_id "XM_029787004.2"; product "ribosomal oxygenase 1 isoform X3"; protein_id "XP_029642864.1"; exon_number "8";
NC_043007.1	Gnomon	CDS	29842923	29843022	.	-	1	gene_id "LOC115217342"; db_xref "GeneID:115217342"; gbkey "CDS"; gene "LOC115217342"; ID ""; gene_name "LOC115217342"; transcript_id "XM_029787004.2"; product "ribosomal oxygenase 1 isoform X3"; protein_id "XP_029642864.1"; exon_number "7";
NC_043007.1	Gnomon	CDS	29843651	29843799	.	-	0	gene_id "LOC115217342"; db_xref "GeneID:115217342"; gbkey "CDS"; gene "LOC115217342"; ID ""; gene_name "LOC115217342"; transcript_id "XM_029787004.2"; product "ribosomal oxygenase 1 isoform X3"; protein_id "XP_029642864.1"; exon_number "6";
NC_043007.1	Gnomon	CDS	29844013	29844155	.	-	2	gene_id "LOC115217342"; db_xref "GeneID:115217342"; gbkey "CDS"; gene "LOC115217342"; ID ""; gene_name "LOC115217342"; transcript_id "XM_029787004.2"; product "ribosomal oxygenase 1 isoform X3"; protein_id "XP_029642864.1"; exon_number "5";
NC_043007.1	Gnomon	CDS	29845513	29845618	.	-	0	gene_id "LOC115217342"; db_xref "GeneID:115217342"; gbkey "CDS"; gene "LOC115217342"; ID ""; gene_name "LOC115217342"; transcript_id "XM_029787004.2"; product "ribosomal oxygenase 1 isoform X3"; protein_id "XP_029642864.1"; exon_number "4";
NC_043007.1	Gnomon	CDS	29846468	29846575	.	-	0	gene_id "LOC115217342"; db_xref "GeneID:115217342"; gbkey "CDS"; gene "LOC115217342"; ID ""; gene_name "LOC115217342"; transcript_id "XM_029787004.2"; product "ribosomal oxygenase 1 isoform X3"; protein_id "XP_029642864.1"; exon_number "3";
NC_043007.1	Gnomon	CDS	29847730	29847802	.	-	1	gene_id "LOC115217342"; db_xref "GeneID:115217342"; gbkey "CDS"; gene "LOC115217342"; ID ""; gene_name "LOC115217342"; transcript_id "XM_029787004.2"; product "ribosomal oxygenase 1 isoform X3"; protein_id "XP_029642864.1"; exon_number "2";
NC_043007.1	Gnomon	CDS	29848104	29848174	.	-	0	gene_id "LOC115217342"; db_xref "GeneID:115217342"; gbkey "CDS"; gene "LOC115217342"; ID ""; gene_name "LOC115217342"; transcript_id "XM_029787004.2"; product "ribosomal oxygenase 1 isoform X3"; protein_id "XP_029642864.1"; exon_number "1";
NC_043007.1	Gnomon	exon	29828878	29829260	.	-	.	gene_id "LOC115217342"; db_xref "GeneID:115217342"; gbkey "mRNA"; gene "LOC115217342"; ID ""; gene_name "LOC115217342"; transcript_id "XM_029787004.2"; product "ribosomal oxygenase 1, transcript variant X4"; exon_number "19"; model_evidence "Supporting evidence includes similarity to: 4 Proteins, and 100% coverage of the annotated genomic feature by RNAseq alignments, including 6 samples with support for all annotated introns";
NC_043007.1	Gnomon	exon	29830710	29830796	.	-	.	gene_id "LOC115217342"; db_xref "GeneID:115217342"; gbkey "mRNA"; gene "LOC115217342"; ID ""; gene_name "LOC115217342"; transcript_id "XM_029787004.2"; product "ribosomal oxygenase 1, transcript variant X4"; exon_number "18"; model_evidence "Supporting evidence includes similarity to: 4 Proteins, and 100% coverage of the annotated genomic feature by RNAseq alignments, including 6 samples with support for all annotated introns";
NC_043007.1	Gnomon	exon	29831589	29831688	.	-	.	gene_id "LOC115217342"; db_xref "GeneID:115217342"; gbkey "mRNA"; gene "LOC115217342"; ID ""; gene_name "LOC115217342"; transcript_id "XM_029787004.2"; product "ribosomal oxygenase 1, transcript variant X4"; exon_number "17"; model_evidence "Supporting evidence includes similarity to: 4 Proteins, and 100% coverage of the annotated genomic feature by RNAseq alignments, including 6 samples with support for all annotated introns";
NC_043007.1	Gnomon	exon	29832858	29832981	.	-	.	gene_id "LOC115217342"; db_xref "GeneID:115217342"; gbkey "mRNA"; gene "LOC115217342"; ID ""; gene_name "LOC115217342"; transcript_id "XM_029787004.2"; product "ribosomal oxygenase 1, transcript variant X4"; exon_number "16"; model_evidence "Supporting evidence includes similarity to: 4 Proteins, and 100% coverage of the annotated genomic feature by RNAseq alignments, including 6 samples with support for all annotated introns";
NC_043007.1	Gnomon	exon	29833149	29833290	.	-	.	gene_id "LOC115217342"; db_xref "GeneID:115217342"; gbkey "mRNA"; gene "LOC115217342"; ID ""; gene_name "LOC115217342"; transcript_id "XM_029787004.2"; product "ribosomal oxygenase 1, transcript variant X4"; exon_number "15"; model_evidence "Supporting evidence includes similarity to: 4 Proteins, and 100% coverage of the annotated genomic feature by RNAseq alignments, including 6 samples with support for all annotated introns";
NC_043007.1	Gnomon	exon	29834858	29834962	.	-	.	gene_id "LOC115217342"; db_xref "GeneID:115217342"; gbkey "mRNA"; gene "LOC115217342"; ID ""; gene_name "LOC115217342"; transcript_id "XM_029787004.2"; product "ribosomal oxygenase 1, transcript variant X4"; exon_number "14"; model_evidence "Supporting evidence includes similarity to: 4 Proteins, and 100% coverage of the annotated genomic feature by RNAseq alignments, including 6 samples with support for all annotated introns";
NC_043007.1	Gnomon	exon	29836199	29836282	.	-	.	gene_id "LOC115217342"; db_xref "GeneID:115217342"; gbkey "mRNA"; gene "LOC115217342"; ID ""; gene_name "LOC115217342"; transcript_id "XM_029787004.2"; product "ribosomal oxygenase 1, transcript variant X4"; exon_number "13"; model_evidence "Supporting evidence includes similarity to: 4 Proteins, and 100% coverage of the annotated genomic feature by RNAseq alignments, including 6 samples with support for all annotated introns";
NC_043007.1	Gnomon	exon	29837837	29837931	.	-	.	gene_id "LOC115217342"; db_xref "GeneID:115217342"; gbkey "mRNA"; gene "LOC115217342"; ID ""; gene_name "LOC115217342"; transcript_id "XM_029787004.2"; product "ribosomal oxygenase 1, transcript variant X4"; exon_number "12"; model_evidence "Supporting evidence includes similarity to: 4 Proteins, and 100% coverage of the annotated genomic feature by RNAseq alignments, including 6 samples with support for all annotated introns";
NC_043007.1	Gnomon	exon	29838051	29838085	.	-	.	gene_id "LOC115217342"; db_xref "GeneID:115217342"; gbkey "mRNA"; gene "LOC115217342"; ID ""; gene_name "LOC115217342"; transcript_id "XM_029787004.2"; product "ribosomal oxygenase 1, transcript variant X4"; exon_number "11"; model_evidence "Supporting evidence includes similarity to: 4 Proteins, and 100% coverage of the annotated genomic feature by RNAseq alignments, including 6 samples with support for all annotated introns";
NC_043007.1	Gnomon	exon	29838427	29838534	.	-	.	gene_id "LOC115217342"; db_xref "GeneID:115217342"; gbkey "mRNA"; gene "LOC115217342"; ID ""; gene_name "LOC115217342"; transcript_id "XM_029787004.2"; product "ribosomal oxygenase 1, transcript variant X4"; exon_number "10"; model_evidence "Supporting evidence includes similarity to: 4 Proteins, and 100% coverage of the annotated genomic feature by RNAseq alignments, including 6 samples with support for all annotated introns";
NC_043007.1	Gnomon	exon	29840120	29840226	.	-	.	gene_id "LOC115217342"; db_xref "GeneID:115217342"; gbkey "mRNA"; gene "LOC115217342"; ID ""; gene_name "LOC115217342"; transcript_id "XM_029787004.2"; product "ribosomal oxygenase 1, transcript variant X4"; exon_number "9"; model_evidence "Supporting evidence includes similarity to: 4 Proteins, and 100% coverage of the annotated genomic feature by RNAseq alignments, including 6 samples with support for all annotated introns";
NC_043007.1	Gnomon	exon	29841853	29841966	.	-	.	gene_id "LOC115217342"; db_xref "GeneID:115217342"; gbkey "mRNA"; gene "LOC115217342"; ID ""; gene_name "LOC115217342"; transcript_id "XM_029787004.2"; product "ribosomal oxygenase 1, transcript variant X4"; exon_number "8"; model_evidence "Supporting evidence includes similarity to: 4 Proteins, and 100% coverage of the annotated genomic feature by RNAseq alignments, including 6 samples with support for all annotated introns";
NC_043007.1	Gnomon	exon	29842923	29843022	.	-	.	gene_id "LOC115217342"; db_xref "GeneID:115217342"; gbkey "mRNA"; gene "LOC115217342"; ID ""; gene_name "LOC115217342"; transcript_id "XM_029787004.2"; product "ribosomal oxygenase 1, transcript variant X4"; exon_number "7"; model_evidence "Supporting evidence includes similarity to: 4 Proteins, and 100% coverage of the annotated genomic feature by RNAseq alignments, including 6 samples with support for all annotated introns";
NC_043007.1	Gnomon	exon	29843651	29843799	.	-	.	gene_id "LOC115217342"; db_xref "GeneID:115217342"; gbkey "mRNA"; gene "LOC115217342"; ID ""; gene_name "LOC115217342"; transcript_id "XM_029787004.2"; product "ribosomal oxygenase 1, transcript variant X4"; exon_number "6"; model_evidence "Supporting evidence includes similarity to: 4 Proteins, and 100% coverage of the annotated genomic feature by RNAseq alignments, including 6 samples with support for all annotated introns";
NC_043007.1	Gnomon	exon	29844013	29844155	.	-	.	gene_id "LOC115217342"; db_xref "GeneID:115217342"; gbkey "mRNA"; gene "LOC115217342"; ID ""; gene_name "LOC115217342"; transcript_id "XM_029787004.2"; product "ribosomal oxygenase 1, transcript variant X4"; exon_number "5"; model_evidence "Supporting evidence includes similarity to: 4 Proteins, and 100% coverage of the annotated genomic feature by RNAseq alignments, including 6 samples with support for all annotated introns";
NC_043007.1	Gnomon	exon	29845513	29845618	.	-	.	gene_id "LOC115217342"; db_xref "GeneID:115217342"; gbkey "mRNA"; gene "LOC115217342"; ID ""; gene_name "LOC115217342"; transcript_id "XM_029787004.2"; product "ribosomal oxygenase 1, transcript variant X4"; exon_number "4"; model_evidence "Supporting evidence includes similarity to: 4 Proteins, and 100% coverage of the annotated genomic feature by RNAseq alignments, including 6 samples with support for all annotated introns";
NC_043007.1	Gnomon	exon	29846468	29846575	.	-	.	gene_id "LOC115217342"; db_xref "GeneID:115217342"; gbkey "mRNA"; gene "LOC115217342"; ID ""; gene_name "LOC115217342"; transcript_id "XM_029787004.2"; product "ribosomal oxygenase 1, transcript variant X4"; exon_number "3"; model_evidence "Supporting evidence includes similarity to: 4 Proteins, and 100% coverage of the annotated genomic feature by RNAseq alignments, including 6 samples with support for all annotated introns";
NC_043007.1	Gnomon	exon	29847730	29847802	.	-	.	gene_id "LOC115217342"; db_xref "GeneID:115217342"; gbkey "mRNA"; gene "LOC115217342"; ID ""; gene_name "LOC115217342"; transcript_id "XM_029787004.2"; product "ribosomal oxygenase 1, transcript variant X4"; exon_number "2"; model_evidence "Supporting evidence includes similarity to: 4 Proteins, and 100% coverage of the annotated genomic feature by RNAseq alignments, including 6 samples with support for all annotated introns";
NC_043007.1	Gnomon	exon	29848104	29848189	.	-	.	gene_id "LOC115217342"; db_xref "GeneID:115217342"; gbkey "mRNA"; gene "LOC115217342"; ID ""; gene_name "LOC115217342"; transcript_id "XM_029787004.2"; product "ribosomal oxygenase 1, transcript variant X4"; exon_number "1"; model_evidence "Supporting evidence includes similarity to: 4 Proteins, and 100% coverage of the annotated genomic feature by RNAseq alignments, including 6 samples with support for all annotated introns";
NC_043007.1	Gnomon	start_codon	29848172	29848174	.	-	0	gene_id "LOC115217342"; db_xref "GeneID:115217342"; gbkey "CDS"; gene "LOC115217342"; ID ""; gene_name "LOC115217342"; transcript_id "XM_029787004.2"; product "ribosomal oxygenase 1 isoform X3"; protein_id "XP_029642864.1"; exon_number "1";
NC_043007.1	Gnomon	stop_codon	29829162	29829164	.	-	0	gene_id "LOC115217342"; db_xref "GeneID:115217342"; gbkey "CDS"; gene "LOC115217342"; ID ""; gene_name "LOC115217342"; transcript_id "XM_029787004.2"; product "ribosomal oxygenase 1 isoform X3"; protein_id "XP_029642864.1"; exon_number "19";
NC_043007.1	Gnomon	transcript	29828878	29850412	.	-	.	gene_id "LOC115217342"; ID "XM_029787005.2"; gene_name "LOC115217342"; transcript_id "XM_029787005.2";
NC_043007.1	Gnomon	CDS	29829165	29829260	.	-	0	gene_id "LOC115217342"; db_xref "GeneID:115217342"; gbkey "CDS"; gene "LOC115217342"; ID ""; gene_name "LOC115217342"; transcript_id "XM_029787005.2"; product "ribosomal oxygenase 1 isoform X4"; protein_id "XP_029642865.1"; exon_number "19";
NC_043007.1	Gnomon	CDS	29830710	29830796	.	-	0	gene_id "LOC115217342"; db_xref "GeneID:115217342"; gbkey "CDS"; gene "LOC115217342"; ID ""; gene_name "LOC115217342"; transcript_id "XM_029787005.2"; product "ribosomal oxygenase 1 isoform X4"; protein_id "XP_029642865.1"; exon_number "18";
NC_043007.1	Gnomon	CDS	29831589	29831688	.	-	1	gene_id "LOC115217342"; db_xref "GeneID:115217342"; gbkey "CDS"; gene "LOC115217342"; ID ""; gene_name "LOC115217342"; transcript_id "XM_029787005.2"; product "ribosomal oxygenase 1 isoform X4"; protein_id "XP_029642865.1"; exon_number "17";
NC_043007.1	Gnomon	CDS	29832858	29832981	.	-	2	gene_id "LOC115217342"; db_xref "GeneID:115217342"; gbkey "CDS"; gene "LOC115217342"; ID ""; gene_name "LOC115217342"; transcript_id "XM_029787005.2"; product "ribosomal oxygenase 1 isoform X4"; protein_id "XP_029642865.1"; exon_number "16";
NC_043007.1	Gnomon	CDS	29833149	29833290	.	-	0	gene_id "LOC115217342"; db_xref "GeneID:115217342"; gbkey "CDS"; gene "LOC115217342"; ID ""; gene_name "LOC115217342"; transcript_id "XM_029787005.2"; product "ribosomal oxygenase 1 isoform X4"; protein_id "XP_029642865.1"; exon_number "15";
NC_043007.1	Gnomon	CDS	29834858	29834962	.	-	0	gene_id "LOC115217342"; db_xref "GeneID:115217342"; gbkey "CDS"; gene "LOC115217342"; ID ""; gene_name "LOC115217342"; transcript_id "XM_029787005.2"; product "ribosomal oxygenase 1 isoform X4"; protein_id "XP_029642865.1"; exon_number "14";
NC_043007.1	Gnomon	CDS	29836199	29836282	.	-	0	gene_id "LOC115217342"; db_xref "GeneID:115217342"; gbkey "CDS"; gene "LOC115217342"; ID ""; gene_name "LOC115217342"; transcript_id "XM_029787005.2"; product "ribosomal oxygenase 1 isoform X4"; protein_id "XP_029642865.1"; exon_number "13";
NC_043007.1	Gnomon	CDS	29837837	29837931	.	-	2	gene_id "LOC115217342"; db_xref "GeneID:115217342"; gbkey "CDS"; gene "LOC115217342"; ID ""; gene_name "LOC115217342"; transcript_id "XM_029787005.2"; product "ribosomal oxygenase 1 isoform X4"; protein_id "XP_029642865.1"; exon_number "12";
NC_043007.1	Gnomon	CDS	29838051	29838085	.	-	1	gene_id "LOC115217342"; db_xref "GeneID:115217342"; gbkey "CDS"; gene "LOC115217342"; ID ""; gene_name "LOC115217342"; transcript_id "XM_029787005.2"; product "ribosomal oxygenase 1 isoform X4"; protein_id "XP_029642865.1"; exon_number "11";
NC_043007.1	Gnomon	CDS	29838427	29838534	.	-	1	gene_id "LOC115217342"; db_xref "GeneID:115217342"; gbkey "CDS"; gene "LOC115217342"; ID ""; gene_name "LOC115217342"; transcript_id "XM_029787005.2"; product "ribosomal oxygenase 1 isoform X4"; protein_id "XP_029642865.1"; exon_number "10";
NC_043007.1	Gnomon	CDS	29840120	29840226	.	-	0	gene_id "LOC115217342"; db_xref "GeneID:115217342"; gbkey "CDS"; gene "LOC115217342"; ID ""; gene_name "LOC115217342"; transcript_id "XM_029787005.2"; product "ribosomal oxygenase 1 isoform X4"; protein_id "XP_029642865.1"; exon_number "9";
NC_043007.1	Gnomon	CDS	29841853	29841966	.	-	0	gene_id "LOC115217342"; db_xref "GeneID:115217342"; gbkey "CDS"; gene "LOC115217342"; ID ""; gene_name "LOC115217342"; transcript_id "XM_029787005.2"; product "ribosomal oxygenase 1 isoform X4"; protein_id "XP_029642865.1"; exon_number "8";
NC_043007.1	Gnomon	CDS	29842923	29843022	.	-	1	gene_id "LOC115217342"; db_xref "GeneID:115217342"; gbkey "CDS"; gene "LOC115217342"; ID ""; gene_name "LOC115217342"; transcript_id "XM_029787005.2"; product "ribosomal oxygenase 1 isoform X4"; protein_id "XP_029642865.1"; exon_number "7";
NC_043007.1	Gnomon	CDS	29843651	29843799	.	-	0	gene_id "LOC115217342"; db_xref "GeneID:115217342"; gbkey "CDS"; gene "LOC115217342"; ID ""; gene_name "LOC115217342"; transcript_id "XM_029787005.2"; product "ribosomal oxygenase 1 isoform X4"; protein_id "XP_029642865.1"; exon_number "6";
NC_043007.1	Gnomon	CDS	29844013	29844155	.	-	2	gene_id "LOC115217342"; db_xref "GeneID:115217342"; gbkey "CDS"; gene "LOC115217342"; ID ""; gene_name "LOC115217342"; transcript_id "XM_029787005.2"; product "ribosomal oxygenase 1 isoform X4"; protein_id "XP_029642865.1"; exon_number "5";
NC_043007.1	Gnomon	CDS	29845513	29845618	.	-	0	gene_id "LOC115217342"; db_xref "GeneID:115217342"; gbkey "CDS"; gene "LOC115217342"; ID ""; gene_name "LOC115217342"; transcript_id "XM_029787005.2"; product "ribosomal oxygenase 1 isoform X4"; protein_id "XP_029642865.1"; exon_number "4";
NC_043007.1	Gnomon	CDS	29846468	29846578	.	-	0	gene_id "LOC115217342"; db_xref "GeneID:115217342"; gbkey "CDS"; gene "LOC115217342"; ID ""; gene_name "LOC115217342"; transcript_id "XM_029787005.2"; product "ribosomal oxygenase 1 isoform X4"; protein_id "XP_029642865.1"; exon_number "3";
NC_043007.1	Gnomon	CDS	29847730	29847780	.	-	0	gene_id "LOC115217342"; db_xref "GeneID:115217342"; gbkey "CDS"; gene "LOC115217342"; ID ""; gene_name "LOC115217342"; transcript_id "XM_029787005.2"; product "ribosomal oxygenase 1 isoform X4"; protein_id "XP_029642865.1"; exon_number "2";
NC_043007.1	Gnomon	exon	29828878	29829260	.	-	.	gene_id "LOC115217342"; db_xref "GeneID:115217342"; gbkey "mRNA"; gene "LOC115217342"; ID ""; gene_name "LOC115217342"; transcript_id "XM_029787005.2"; product "ribosomal oxygenase 1, transcript variant X5"; exon_number "19"; model_evidence "Supporting evidence includes similarity to: 4 Proteins, and 100% coverage of the annotated genomic feature by RNAseq alignments, including 32 samples with support for all annotated introns";
NC_043007.1	Gnomon	exon	29830710	29830796	.	-	.	gene_id "LOC115217342"; db_xref "GeneID:115217342"; gbkey "mRNA"; gene "LOC115217342"; ID ""; gene_name "LOC115217342"; transcript_id "XM_029787005.2"; product "ribosomal oxygenase 1, transcript variant X5"; exon_number "18"; model_evidence "Supporting evidence includes similarity to: 4 Proteins, and 100% coverage of the annotated genomic feature by RNAseq alignments, including 32 samples with support for all annotated introns";
NC_043007.1	Gnomon	exon	29831589	29831688	.	-	.	gene_id "LOC115217342"; db_xref "GeneID:115217342"; gbkey "mRNA"; gene "LOC115217342"; ID ""; gene_name "LOC115217342"; transcript_id "XM_029787005.2"; product "ribosomal oxygenase 1, transcript variant X5"; exon_number "17"; model_evidence "Supporting evidence includes similarity to: 4 Proteins, and 100% coverage of the annotated genomic feature by RNAseq alignments, including 32 samples with support for all annotated introns";
NC_043007.1	Gnomon	exon	29832858	29832981	.	-	.	gene_id "LOC115217342"; db_xref "GeneID:115217342"; gbkey "mRNA"; gene "LOC115217342"; ID ""; gene_name "LOC115217342"; transcript_id "XM_029787005.2"; product "ribosomal oxygenase 1, transcript variant X5"; exon_number "16"; model_evidence "Supporting evidence includes similarity to: 4 Proteins, and 100% coverage of the annotated genomic feature by RNAseq alignments, including 32 samples with support for all annotated introns";
NC_043007.1	Gnomon	exon	29833149	29833290	.	-	.	gene_id "LOC115217342"; db_xref "GeneID:115217342"; gbkey "mRNA"; gene "LOC115217342"; ID ""; gene_name "LOC115217342"; transcript_id "XM_029787005.2"; product "ribosomal oxygenase 1, transcript variant X5"; exon_number "15"; model_evidence "Supporting evidence includes similarity to: 4 Proteins, and 100% coverage of the annotated genomic feature by RNAseq alignments, including 32 samples with support for all annotated introns";
NC_043007.1	Gnomon	exon	29834858	29834962	.	-	.	gene_id "LOC115217342"; db_xref "GeneID:115217342"; gbkey "mRNA"; gene "LOC115217342"; ID ""; gene_name "LOC115217342"; transcript_id "XM_029787005.2"; product "ribosomal oxygenase 1, transcript variant X5"; exon_number "14"; model_evidence "Supporting evidence includes similarity to: 4 Proteins, and 100% coverage of the annotated genomic feature by RNAseq alignments, including 32 samples with support for all annotated introns";
NC_043007.1	Gnomon	exon	29836199	29836282	.	-	.	gene_id "LOC115217342"; db_xref "GeneID:115217342"; gbkey "mRNA"; gene "LOC115217342"; ID ""; gene_name "LOC115217342"; transcript_id "XM_029787005.2"; product "ribosomal oxygenase 1, transcript variant X5"; exon_number "13"; model_evidence "Supporting evidence includes similarity to: 4 Proteins, and 100% coverage of the annotated genomic feature by RNAseq alignments, including 32 samples with support for all annotated introns";
NC_043007.1	Gnomon	exon	29837837	29837931	.	-	.	gene_id "LOC115217342"; db_xref "GeneID:115217342"; gbkey "mRNA"; gene "LOC115217342"; ID ""; gene_name "LOC115217342"; transcript_id "XM_029787005.2"; product "ribosomal oxygenase 1, transcript variant X5"; exon_number "12"; model_evidence "Supporting evidence includes similarity to: 4 Proteins, and 100% coverage of the annotated genomic feature by RNAseq alignments, including 32 samples with support for all annotated introns";
NC_043007.1	Gnomon	exon	29838051	29838085	.	-	.	gene_id "LOC115217342"; db_xref "GeneID:115217342"; gbkey "mRNA"; gene "LOC115217342"; ID ""; gene_name "LOC115217342"; transcript_id "XM_029787005.2"; product "ribosomal oxygenase 1, transcript variant X5"; exon_number "11"; model_evidence "Supporting evidence includes similarity to: 4 Proteins, and 100% coverage of the annotated genomic feature by RNAseq alignments, including 32 samples with support for all annotated introns";
NC_043007.1	Gnomon	exon	29838427	29838534	.	-	.	gene_id "LOC115217342"; db_xref "GeneID:115217342"; gbkey "mRNA"; gene "LOC115217342"; ID ""; gene_name "LOC115217342"; transcript_id "XM_029787005.2"; product "ribosomal oxygenase 1, transcript variant X5"; exon_number "10"; model_evidence "Supporting evidence includes similarity to: 4 Proteins, and 100% coverage of the annotated genomic feature by RNAseq alignments, including 32 samples with support for all annotated introns";
NC_043007.1	Gnomon	exon	29840120	29840226	.	-	.	gene_id "LOC115217342"; db_xref "GeneID:115217342"; gbkey "mRNA"; gene "LOC115217342"; ID ""; gene_name "LOC115217342"; transcript_id "XM_029787005.2"; product "ribosomal oxygenase 1, transcript variant X5"; exon_number "9"; model_evidence "Supporting evidence includes similarity to: 4 Proteins, and 100% coverage of the annotated genomic feature by RNAseq alignments, including 32 samples with support for all annotated introns";
NC_043007.1	Gnomon	exon	29841853	29841966	.	-	.	gene_id "LOC115217342"; db_xref "GeneID:115217342"; gbkey "mRNA"; gene "LOC115217342"; ID ""; gene_name "LOC115217342"; transcript_id "XM_029787005.2"; product "ribosomal oxygenase 1, transcript variant X5"; exon_number "8"; model_evidence "Supporting evidence includes similarity to: 4 Proteins, and 100% coverage of the annotated genomic feature by RNAseq alignments, including 32 samples with support for all annotated introns";
NC_043007.1	Gnomon	exon	29842923	29843022	.	-	.	gene_id "LOC115217342"; db_xref "GeneID:115217342"; gbkey "mRNA"; gene "LOC115217342"; ID ""; gene_name "LOC115217342"; transcript_id "XM_029787005.2"; product "ribosomal oxygenase 1, transcript variant X5"; exon_number "7"; model_evidence "Supporting evidence includes similarity to: 4 Proteins, and 100% coverage of the annotated genomic feature by RNAseq alignments, including 32 samples with support for all annotated introns";
NC_043007.1	Gnomon	exon	29843651	29843799	.	-	.	gene_id "LOC115217342"; db_xref "GeneID:115217342"; gbkey "mRNA"; gene "LOC115217342"; ID ""; gene_name "LOC115217342"; transcript_id "XM_029787005.2"; product "ribosomal oxygenase 1, transcript variant X5"; exon_number "6"; model_evidence "Supporting evidence includes similarity to: 4 Proteins, and 100% coverage of the annotated genomic feature by RNAseq alignments, including 32 samples with support for all annotated introns";
NC_043007.1	Gnomon	exon	29844013	29844155	.	-	.	gene_id "LOC115217342"; db_xref "GeneID:115217342"; gbkey "mRNA"; gene "LOC115217342"; ID ""; gene_name "LOC115217342"; transcript_id "XM_029787005.2"; product "ribosomal oxygenase 1, transcript variant X5"; exon_number "5"; model_evidence "Supporting evidence includes similarity to: 4 Proteins, and 100% coverage of the annotated genomic feature by RNAseq alignments, including 32 samples with support for all annotated introns";
NC_043007.1	Gnomon	exon	29845513	29845618	.	-	.	gene_id "LOC115217342"; db_xref "GeneID:115217342"; gbkey "mRNA"; gene "LOC115217342"; ID ""; gene_name "LOC115217342"; transcript_id "XM_029787005.2"; product "ribosomal oxygenase 1, transcript variant X5"; exon_number "4"; model_evidence "Supporting evidence includes similarity to: 4 Proteins, and 100% coverage of the annotated genomic feature by RNAseq alignments, including 32 samples with support for all annotated introns";
NC_043007.1	Gnomon	exon	29846468	29846578	.	-	.	gene_id "LOC115217342"; db_xref "GeneID:115217342"; gbkey "mRNA"; gene "LOC115217342"; ID ""; gene_name "LOC115217342"; transcript_id "XM_029787005.2"; product "ribosomal oxygenase 1, transcript variant X5"; exon_number "3"; model_evidence "Supporting evidence includes similarity to: 4 Proteins, and 100% coverage of the annotated genomic feature by RNAseq alignments, including 32 samples with support for all annotated introns";
NC_043007.1	Gnomon	exon	29847730	29847802	.	-	.	gene_id "LOC115217342"; db_xref "GeneID:115217342"; gbkey "mRNA"; gene "LOC115217342"; ID ""; gene_name "LOC115217342"; transcript_id "XM_029787005.2"; product "ribosomal oxygenase 1, transcript variant X5"; exon_number "2"; model_evidence "Supporting evidence includes similarity to: 4 Proteins, and 100% coverage of the annotated genomic feature by RNAseq alignments, including 32 samples with support for all annotated introns";
NC_043007.1	Gnomon	exon	29850302	29850412	.	-	.	gene_id "LOC115217342"; db_xref "GeneID:115217342"; gbkey "mRNA"; gene "LOC115217342"; ID ""; gene_name "LOC115217342"; transcript_id "XM_029787005.2"; product "ribosomal oxygenase 1, transcript variant X5"; exon_number "1"; model_evidence "Supporting evidence includes similarity to: 4 Proteins, and 100% coverage of the annotated genomic feature by RNAseq alignments, including 32 samples with support for all annotated introns";
NC_043007.1	Gnomon	start_codon	29847778	29847780	.	-	0	gene_id "LOC115217342"; db_xref "GeneID:115217342"; gbkey "CDS"; gene "LOC115217342"; ID ""; gene_name "LOC115217342"; transcript_id "XM_029787005.2"; product "ribosomal oxygenase 1 isoform X4"; protein_id "XP_029642865.1"; exon_number "2";
NC_043007.1	Gnomon	stop_codon	29829162	29829164	.	-	0	gene_id "LOC115217342"; db_xref "GeneID:115217342"; gbkey "CDS"; gene "LOC115217342"; ID ""; gene_name "LOC115217342"; transcript_id "XM_029787005.2"; product "ribosomal oxygenase 1 isoform X4"; protein_id "XP_029642865.1"; exon_number "19";
NC_043007.1	Gnomon	transcript	29828878	29850413	.	-	.	gene_id "LOC115217342"; ID "XM_029787006.2"; gene_name "LOC115217342"; transcript_id "XM_029787006.2";
NC_043007.1	Gnomon	CDS	29829165	29829260	.	-	0	gene_id "LOC115217342"; db_xref "GeneID:115217342"; gbkey "CDS"; gene "LOC115217342"; ID ""; gene_name "LOC115217342"; transcript_id "XM_029787006.2"; product "ribosomal oxygenase 1 isoform X5"; protein_id "XP_029642866.1"; exon_number "19";
NC_043007.1	Gnomon	CDS	29830710	29830796	.	-	0	gene_id "LOC115217342"; db_xref "GeneID:115217342"; gbkey "CDS"; gene "LOC115217342"; ID ""; gene_name "LOC115217342"; transcript_id "XM_029787006.2"; product "ribosomal oxygenase 1 isoform X5"; protein_id "XP_029642866.1"; exon_number "18";
NC_043007.1	Gnomon	CDS	29831589	29831688	.	-	1	gene_id "LOC115217342"; db_xref "GeneID:115217342"; gbkey "CDS"; gene "LOC115217342"; ID ""; gene_name "LOC115217342"; transcript_id "XM_029787006.2"; product "ribosomal oxygenase 1 isoform X5"; protein_id "XP_029642866.1"; exon_number "17";
NC_043007.1	Gnomon	CDS	29832858	29832981	.	-	2	gene_id "LOC115217342"; db_xref "GeneID:115217342"; gbkey "CDS"; gene "LOC115217342"; ID ""; gene_name "LOC115217342"; transcript_id "XM_029787006.2"; product "ribosomal oxygenase 1 isoform X5"; protein_id "XP_029642866.1"; exon_number "16";
NC_043007.1	Gnomon	CDS	29833149	29833290	.	-	0	gene_id "LOC115217342"; db_xref "GeneID:115217342"; gbkey "CDS"; gene "LOC115217342"; ID ""; gene_name "LOC115217342"; transcript_id "XM_029787006.2"; product "ribosomal oxygenase 1 isoform X5"; protein_id "XP_029642866.1"; exon_number "15";
NC_043007.1	Gnomon	CDS	29834858	29834962	.	-	0	gene_id "LOC115217342"; db_xref "GeneID:115217342"; gbkey "CDS"; gene "LOC115217342"; ID ""; gene_name "LOC115217342"; transcript_id "XM_029787006.2"; product "ribosomal oxygenase 1 isoform X5"; protein_id "XP_029642866.1"; exon_number "14";
NC_043007.1	Gnomon	CDS	29836199	29836282	.	-	0	gene_id "LOC115217342"; db_xref "GeneID:115217342"; gbkey "CDS"; gene "LOC115217342"; ID ""; gene_name "LOC115217342"; transcript_id "XM_029787006.2"; product "ribosomal oxygenase 1 isoform X5"; protein_id "XP_029642866.1"; exon_number "13";
NC_043007.1	Gnomon	CDS	29837837	29837931	.	-	2	gene_id "LOC115217342"; db_xref "GeneID:115217342"; gbkey "CDS"; gene "LOC115217342"; ID ""; gene_name "LOC115217342"; transcript_id "XM_029787006.2"; product "ribosomal oxygenase 1 isoform X5"; protein_id "XP_029642866.1"; exon_number "12";
NC_043007.1	Gnomon	CDS	29838051	29838085	.	-	1	gene_id "LOC115217342"; db_xref "GeneID:115217342"; gbkey "CDS"; gene "LOC115217342"; ID ""; gene_name "LOC115217342"; transcript_id "XM_029787006.2"; product "ribosomal oxygenase 1 isoform X5"; protein_id "XP_029642866.1"; exon_number "11";
NC_043007.1	Gnomon	CDS	29838427	29838534	.	-	1	gene_id "LOC115217342"; db_xref "GeneID:115217342"; gbkey "CDS"; gene "LOC115217342"; ID ""; gene_name "LOC115217342"; transcript_id "XM_029787006.2"; product "ribosomal oxygenase 1 isoform X5"; protein_id "XP_029642866.1"; exon_number "10";
NC_043007.1	Gnomon	CDS	29840120	29840226	.	-	0	gene_id "LOC115217342"; db_xref "GeneID:115217342"; gbkey "CDS"; gene "LOC115217342"; ID ""; gene_name "LOC115217342"; transcript_id "XM_029787006.2"; product "ribosomal oxygenase 1 isoform X5"; protein_id "XP_029642866.1"; exon_number "9";
NC_043007.1	Gnomon	CDS	29841853	29841966	.	-	0	gene_id "LOC115217342"; db_xref "GeneID:115217342"; gbkey "CDS"; gene "LOC115217342"; ID ""; gene_name "LOC115217342"; transcript_id "XM_029787006.2"; product "ribosomal oxygenase 1 isoform X5"; protein_id "XP_029642866.1"; exon_number "8";
NC_043007.1	Gnomon	CDS	29842923	29843022	.	-	1	gene_id "LOC115217342"; db_xref "GeneID:115217342"; gbkey "CDS"; gene "LOC115217342"; ID ""; gene_name "LOC115217342"; transcript_id "XM_029787006.2"; product "ribosomal oxygenase 1 isoform X5"; protein_id "XP_029642866.1"; exon_number "7";
NC_043007.1	Gnomon	CDS	29843651	29843799	.	-	0	gene_id "LOC115217342"; db_xref "GeneID:115217342"; gbkey "CDS"; gene "LOC115217342"; ID ""; gene_name "LOC115217342"; transcript_id "XM_029787006.2"; product "ribosomal oxygenase 1 isoform X5"; protein_id "XP_029642866.1"; exon_number "6";
NC_043007.1	Gnomon	CDS	29844013	29844155	.	-	2	gene_id "LOC115217342"; db_xref "GeneID:115217342"; gbkey "CDS"; gene "LOC115217342"; ID ""; gene_name "LOC115217342"; transcript_id "XM_029787006.2"; product "ribosomal oxygenase 1 isoform X5"; protein_id "XP_029642866.1"; exon_number "5";
NC_043007.1	Gnomon	CDS	29845513	29845618	.	-	0	gene_id "LOC115217342"; db_xref "GeneID:115217342"; gbkey "CDS"; gene "LOC115217342"; ID ""; gene_name "LOC115217342"; transcript_id "XM_029787006.2"; product "ribosomal oxygenase 1 isoform X5"; protein_id "XP_029642866.1"; exon_number "4";
NC_043007.1	Gnomon	CDS	29846468	29846575	.	-	0	gene_id "LOC115217342"; db_xref "GeneID:115217342"; gbkey "CDS"; gene "LOC115217342"; ID ""; gene_name "LOC115217342"; transcript_id "XM_029787006.2"; product "ribosomal oxygenase 1 isoform X5"; protein_id "XP_029642866.1"; exon_number "3";
NC_043007.1	Gnomon	CDS	29847730	29847780	.	-	0	gene_id "LOC115217342"; db_xref "GeneID:115217342"; gbkey "CDS"; gene "LOC115217342"; ID ""; gene_name "LOC115217342"; transcript_id "XM_029787006.2"; product "ribosomal oxygenase 1 isoform X5"; protein_id "XP_029642866.1"; exon_number "2";
NC_043007.1	Gnomon	exon	29828878	29829260	.	-	.	gene_id "LOC115217342"; db_xref "GeneID:115217342"; gbkey "mRNA"; gene "LOC115217342"; ID ""; gene_name "LOC115217342"; transcript_id "XM_029787006.2"; product "ribosomal oxygenase 1, transcript variant X7"; exon_number "19"; model_evidence "Supporting evidence includes similarity to: 4 Proteins, and 100% coverage of the annotated genomic feature by RNAseq alignments, including 28 samples with support for all annotated introns";
NC_043007.1	Gnomon	exon	29830710	29830796	.	-	.	gene_id "LOC115217342"; db_xref "GeneID:115217342"; gbkey "mRNA"; gene "LOC115217342"; ID ""; gene_name "LOC115217342"; transcript_id "XM_029787006.2"; product "ribosomal oxygenase 1, transcript variant X7"; exon_number "18"; model_evidence "Supporting evidence includes similarity to: 4 Proteins, and 100% coverage of the annotated genomic feature by RNAseq alignments, including 28 samples with support for all annotated introns";
NC_043007.1	Gnomon	exon	29831589	29831688	.	-	.	gene_id "LOC115217342"; db_xref "GeneID:115217342"; gbkey "mRNA"; gene "LOC115217342"; ID ""; gene_name "LOC115217342"; transcript_id "XM_029787006.2"; product "ribosomal oxygenase 1, transcript variant X7"; exon_number "17"; model_evidence "Supporting evidence includes similarity to: 4 Proteins, and 100% coverage of the annotated genomic feature by RNAseq alignments, including 28 samples with support for all annotated introns";
NC_043007.1	Gnomon	exon	29832858	29832981	.	-	.	gene_id "LOC115217342"; db_xref "GeneID:115217342"; gbkey "mRNA"; gene "LOC115217342"; ID ""; gene_name "LOC115217342"; transcript_id "XM_029787006.2"; product "ribosomal oxygenase 1, transcript variant X7"; exon_number "16"; model_evidence "Supporting evidence includes similarity to: 4 Proteins, and 100% coverage of the annotated genomic feature by RNAseq alignments, including 28 samples with support for all annotated introns";
NC_043007.1	Gnomon	exon	29833149	29833290	.	-	.	gene_id "LOC115217342"; db_xref "GeneID:115217342"; gbkey "mRNA"; gene "LOC115217342"; ID ""; gene_name "LOC115217342"; transcript_id "XM_029787006.2"; product "ribosomal oxygenase 1, transcript variant X7"; exon_number "15"; model_evidence "Supporting evidence includes similarity to: 4 Proteins, and 100% coverage of the annotated genomic feature by RNAseq alignments, including 28 samples with support for all annotated introns";
NC_043007.1	Gnomon	exon	29834858	29834962	.	-	.	gene_id "LOC115217342"; db_xref "GeneID:115217342"; gbkey "mRNA"; gene "LOC115217342"; ID ""; gene_name "LOC115217342"; transcript_id "XM_029787006.2"; product "ribosomal oxygenase 1, transcript variant X7"; exon_number "14"; model_evidence "Supporting evidence includes similarity to: 4 Proteins, and 100% coverage of the annotated genomic feature by RNAseq alignments, including 28 samples with support for all annotated introns";
NC_043007.1	Gnomon	exon	29836199	29836282	.	-	.	gene_id "LOC115217342"; db_xref "GeneID:115217342"; gbkey "mRNA"; gene "LOC115217342"; ID ""; gene_name "LOC115217342"; transcript_id "XM_029787006.2"; product "ribosomal oxygenase 1, transcript variant X7"; exon_number "13"; model_evidence "Supporting evidence includes similarity to: 4 Proteins, and 100% coverage of the annotated genomic feature by RNAseq alignments, including 28 samples with support for all annotated introns";
NC_043007.1	Gnomon	exon	29837837	29837931	.	-	.	gene_id "LOC115217342"; db_xref "GeneID:115217342"; gbkey "mRNA"; gene "LOC115217342"; ID ""; gene_name "LOC115217342"; transcript_id "XM_029787006.2"; product "ribosomal oxygenase 1, transcript variant X7"; exon_number "12"; model_evidence "Supporting evidence includes similarity to: 4 Proteins, and 100% coverage of the annotated genomic feature by RNAseq alignments, including 28 samples with support for all annotated introns";
NC_043007.1	Gnomon	exon	29838051	29838085	.	-	.	gene_id "LOC115217342"; db_xref "GeneID:115217342"; gbkey "mRNA"; gene "LOC115217342"; ID ""; gene_name "LOC115217342"; transcript_id "XM_029787006.2"; product "ribosomal oxygenase 1, transcript variant X7"; exon_number "11"; model_evidence "Supporting evidence includes similarity to: 4 Proteins, and 100% coverage of the annotated genomic feature by RNAseq alignments, including 28 samples with support for all annotated introns";
NC_043007.1	Gnomon	exon	29838427	29838534	.	-	.	gene_id "LOC115217342"; db_xref "GeneID:115217342"; gbkey "mRNA"; gene "LOC115217342"; ID ""; gene_name "LOC115217342"; transcript_id "XM_029787006.2"; product "ribosomal oxygenase 1, transcript variant X7"; exon_number "10"; model_evidence "Supporting evidence includes similarity to: 4 Proteins, and 100% coverage of the annotated genomic feature by RNAseq alignments, including 28 samples with support for all annotated introns";
NC_043007.1	Gnomon	exon	29840120	29840226	.	-	.	gene_id "LOC115217342"; db_xref "GeneID:115217342"; gbkey "mRNA"; gene "LOC115217342"; ID ""; gene_name "LOC115217342"; transcript_id "XM_029787006.2"; product "ribosomal oxygenase 1, transcript variant X7"; exon_number "9"; model_evidence "Supporting evidence includes similarity to: 4 Proteins, and 100% coverage of the annotated genomic feature by RNAseq alignments, including 28 samples with support for all annotated introns";
NC_043007.1	Gnomon	exon	29841853	29841966	.	-	.	gene_id "LOC115217342"; db_xref "GeneID:115217342"; gbkey "mRNA"; gene "LOC115217342"; ID ""; gene_name "LOC115217342"; transcript_id "XM_029787006.2"; product "ribosomal oxygenase 1, transcript variant X7"; exon_number "8"; model_evidence "Supporting evidence includes similarity to: 4 Proteins, and 100% coverage of the annotated genomic feature by RNAseq alignments, including 28 samples with support for all annotated introns";
NC_043007.1	Gnomon	exon	29842923	29843022	.	-	.	gene_id "LOC115217342"; db_xref "GeneID:115217342"; gbkey "mRNA"; gene "LOC115217342"; ID ""; gene_name "LOC115217342"; transcript_id "XM_029787006.2"; product "ribosomal oxygenase 1, transcript variant X7"; exon_number "7"; model_evidence "Supporting evidence includes similarity to: 4 Proteins, and 100% coverage of the annotated genomic feature by RNAseq alignments, including 28 samples with support for all annotated introns";
NC_043007.1	Gnomon	exon	29843651	29843799	.	-	.	gene_id "LOC115217342"; db_xref "GeneID:115217342"; gbkey "mRNA"; gene "LOC115217342"; ID ""; gene_name "LOC115217342"; transcript_id "XM_029787006.2"; product "ribosomal oxygenase 1, transcript variant X7"; exon_number "6"; model_evidence "Supporting evidence includes similarity to: 4 Proteins, and 100% coverage of the annotated genomic feature by RNAseq alignments, including 28 samples with support for all annotated introns";
NC_043007.1	Gnomon	exon	29844013	29844155	.	-	.	gene_id "LOC115217342"; db_xref "GeneID:115217342"; gbkey "mRNA"; gene "LOC115217342"; ID ""; gene_name "LOC115217342"; transcript_id "XM_029787006.2"; product "ribosomal oxygenase 1, transcript variant X7"; exon_number "5"; model_evidence "Supporting evidence includes similarity to: 4 Proteins, and 100% coverage of the annotated genomic feature by RNAseq alignments, including 28 samples with support for all annotated introns";
NC_043007.1	Gnomon	exon	29845513	29845618	.	-	.	gene_id "LOC115217342"; db_xref "GeneID:115217342"; gbkey "mRNA"; gene "LOC115217342"; ID ""; gene_name "LOC115217342"; transcript_id "XM_029787006.2"; product "ribosomal oxygenase 1, transcript variant X7"; exon_number "4"; model_evidence "Supporting evidence includes similarity to: 4 Proteins, and 100% coverage of the annotated genomic feature by RNAseq alignments, including 28 samples with support for all annotated introns";
NC_043007.1	Gnomon	exon	29846468	29846575	.	-	.	gene_id "LOC115217342"; db_xref "GeneID:115217342"; gbkey "mRNA"; gene "LOC115217342"; ID ""; gene_name "LOC115217342"; transcript_id "XM_029787006.2"; product "ribosomal oxygenase 1, transcript variant X7"; exon_number "3"; model_evidence "Supporting evidence includes similarity to: 4 Proteins, and 100% coverage of the annotated genomic feature by RNAseq alignments, including 28 samples with support for all annotated introns";
NC_043007.1	Gnomon	exon	29847730	29847802	.	-	.	gene_id "LOC115217342"; db_xref "GeneID:115217342"; gbkey "mRNA"; gene "LOC115217342"; ID ""; gene_name "LOC115217342"; transcript_id "XM_029787006.2"; product "ribosomal oxygenase 1, transcript variant X7"; exon_number "2"; model_evidence "Supporting evidence includes similarity to: 4 Proteins, and 100% coverage of the annotated genomic feature by RNAseq alignments, including 28 samples with support for all annotated introns";
NC_043007.1	Gnomon	exon	29850302	29850413	.	-	.	gene_id "LOC115217342"; db_xref "GeneID:115217342"; gbkey "mRNA"; gene "LOC115217342"; ID ""; gene_name "LOC115217342"; transcript_id "XM_029787006.2"; product "ribosomal oxygenase 1, transcript variant X7"; exon_number "1"; model_evidence "Supporting evidence includes similarity to: 4 Proteins, and 100% coverage of the annotated genomic feature by RNAseq alignments, including 28 samples with support for all annotated introns";
NC_043007.1	Gnomon	start_codon	29847778	29847780	.	-	0	gene_id "LOC115217342"; db_xref "GeneID:115217342"; gbkey "CDS"; gene "LOC115217342"; ID ""; gene_name "LOC115217342"; transcript_id "XM_029787006.2"; product "ribosomal oxygenase 1 isoform X5"; protein_id "XP_029642866.1"; exon_number "2";
NC_043007.1	Gnomon	stop_codon	29829162	29829164	.	-	0	gene_id "LOC115217342"; db_xref "GeneID:115217342"; gbkey "CDS"; gene "LOC115217342"; ID ""; gene_name "LOC115217342"; transcript_id "XM_029787006.2"; product "ribosomal oxygenase 1 isoform X5"; protein_id "XP_029642866.1"; exon_number "19";
NC_043007.1	Gnomon	transcript	29828878	29848189	.	-	.	gene_id "LOC115217342"; ID "XM_036507284.1"; gene_name "LOC115217342"; transcript_id "XM_036507284.1";
NC_043007.1	Gnomon	CDS	29829165	29829260	.	-	0	gene_id "LOC115217342"; db_xref "GeneID:115217342"; gbkey "CDS"; gene "LOC115217342"; ID ""; gene_name "LOC115217342"; transcript_id "XM_036507284.1"; product "ribosomal oxygenase 1 isoform X1"; protein_id "XP_036363177.1"; exon_number "19";
NC_043007.1	Gnomon	CDS	29830710	29830796	.	-	0	gene_id "LOC115217342"; db_xref "GeneID:115217342"; gbkey "CDS"; gene "LOC115217342"; ID ""; gene_name "LOC115217342"; transcript_id "XM_036507284.1"; product "ribosomal oxygenase 1 isoform X1"; protein_id "XP_036363177.1"; exon_number "18";
NC_043007.1	Gnomon	CDS	29831589	29831688	.	-	1	gene_id "LOC115217342"; db_xref "GeneID:115217342"; gbkey "CDS"; gene "LOC115217342"; ID ""; gene_name "LOC115217342"; transcript_id "XM_036507284.1"; product "ribosomal oxygenase 1 isoform X1"; protein_id "XP_036363177.1"; exon_number "17";
NC_043007.1	Gnomon	CDS	29832858	29832981	.	-	2	gene_id "LOC115217342"; db_xref "GeneID:115217342"; gbkey "CDS"; gene "LOC115217342"; ID ""; gene_name "LOC115217342"; transcript_id "XM_036507284.1"; product "ribosomal oxygenase 1 isoform X1"; protein_id "XP_036363177.1"; exon_number "16";
NC_043007.1	Gnomon	CDS	29833149	29833290	.	-	0	gene_id "LOC115217342"; db_xref "GeneID:115217342"; gbkey "CDS"; gene "LOC115217342"; ID ""; gene_name "LOC115217342"; transcript_id "XM_036507284.1"; product "ribosomal oxygenase 1 isoform X1"; protein_id "XP_036363177.1"; exon_number "15";
NC_043007.1	Gnomon	CDS	29834858	29834962	.	-	0	gene_id "LOC115217342"; db_xref "GeneID:115217342"; gbkey "CDS"; gene "LOC115217342"; ID ""; gene_name "LOC115217342"; transcript_id "XM_036507284.1"; product "ribosomal oxygenase 1 isoform X1"; protein_id "XP_036363177.1"; exon_number "14";
NC_043007.1	Gnomon	CDS	29836199	29836282	.	-	0	gene_id "LOC115217342"; db_xref "GeneID:115217342"; gbkey "CDS"; gene "LOC115217342"; ID ""; gene_name "LOC115217342"; transcript_id "XM_036507284.1"; product "ribosomal oxygenase 1 isoform X1"; protein_id "XP_036363177.1"; exon_number "13";
NC_043007.1	Gnomon	CDS	29837837	29837931	.	-	2	gene_id "LOC115217342"; db_xref "GeneID:115217342"; gbkey "CDS"; gene "LOC115217342"; ID ""; gene_name "LOC115217342"; transcript_id "XM_036507284.1"; product "ribosomal oxygenase 1 isoform X1"; protein_id "XP_036363177.1"; exon_number "12";
NC_043007.1	Gnomon	CDS	29838051	29838085	.	-	1	gene_id "LOC115217342"; db_xref "GeneID:115217342"; gbkey "CDS"; gene "LOC115217342"; ID ""; gene_name "LOC115217342"; transcript_id "XM_036507284.1"; product "ribosomal oxygenase 1 isoform X1"; protein_id "XP_036363177.1"; exon_number "11";
NC_043007.1	Gnomon	CDS	29838427	29838534	.	-	1	gene_id "LOC115217342"; db_xref "GeneID:115217342"; gbkey "CDS"; gene "LOC115217342"; ID ""; gene_name "LOC115217342"; transcript_id "XM_036507284.1"; product "ribosomal oxygenase 1 isoform X1"; protein_id "XP_036363177.1"; exon_number "10";
NC_043007.1	Gnomon	CDS	29840120	29840226	.	-	0	gene_id "LOC115217342"; db_xref "GeneID:115217342"; gbkey "CDS"; gene "LOC115217342"; ID ""; gene_name "LOC115217342"; transcript_id "XM_036507284.1"; product "ribosomal oxygenase 1 isoform X1"; protein_id "XP_036363177.1"; exon_number "9";
NC_043007.1	Gnomon	CDS	29841853	29841966	.	-	0	gene_id "LOC115217342"; db_xref "GeneID:115217342"; gbkey "CDS"; gene "LOC115217342"; ID ""; gene_name "LOC115217342"; transcript_id "XM_036507284.1"; product "ribosomal oxygenase 1 isoform X1"; protein_id "XP_036363177.1"; exon_number "8";
NC_043007.1	Gnomon	CDS	29842923	29843022	.	-	1	gene_id "LOC115217342"; db_xref "GeneID:115217342"; gbkey "CDS"; gene "LOC115217342"; ID ""; gene_name "LOC115217342"; transcript_id "XM_036507284.1"; product "ribosomal oxygenase 1 isoform X1"; protein_id "XP_036363177.1"; exon_number "7";
NC_043007.1	Gnomon	CDS	29843651	29843799	.	-	0	gene_id "LOC115217342"; db_xref "GeneID:115217342"; gbkey "CDS"; gene "LOC115217342"; ID ""; gene_name "LOC115217342"; transcript_id "XM_036507284.1"; product "ribosomal oxygenase 1 isoform X1"; protein_id "XP_036363177.1"; exon_number "6";
NC_043007.1	Gnomon	CDS	29844013	29844155	.	-	2	gene_id "LOC115217342"; db_xref "GeneID:115217342"; gbkey "CDS"; gene "LOC115217342"; ID ""; gene_name "LOC115217342"; transcript_id "XM_036507284.1"; product "ribosomal oxygenase 1 isoform X1"; protein_id "XP_036363177.1"; exon_number "5";
NC_043007.1	Gnomon	CDS	29845513	29845618	.	-	0	gene_id "LOC115217342"; db_xref "GeneID:115217342"; gbkey "CDS"; gene "LOC115217342"; ID ""; gene_name "LOC115217342"; transcript_id "XM_036507284.1"; product "ribosomal oxygenase 1 isoform X1"; protein_id "XP_036363177.1"; exon_number "4";
NC_043007.1	Gnomon	CDS	29846468	29846578	.	-	0	gene_id "LOC115217342"; db_xref "GeneID:115217342"; gbkey "CDS"; gene "LOC115217342"; ID ""; gene_name "LOC115217342"; transcript_id "XM_036507284.1"; product "ribosomal oxygenase 1 isoform X1"; protein_id "XP_036363177.1"; exon_number "3";
NC_043007.1	Gnomon	CDS	29847730	29847802	.	-	1	gene_id "LOC115217342"; db_xref "GeneID:115217342"; gbkey "CDS"; gene "LOC115217342"; ID ""; gene_name "LOC115217342"; transcript_id "XM_036507284.1"; product "ribosomal oxygenase 1 isoform X1"; protein_id "XP_036363177.1"; exon_number "2";
NC_043007.1	Gnomon	CDS	29848104	29848174	.	-	0	gene_id "LOC115217342"; db_xref "GeneID:115217342"; gbkey "CDS"; gene "LOC115217342"; ID ""; gene_name "LOC115217342"; transcript_id "XM_036507284.1"; product "ribosomal oxygenase 1 isoform X1"; protein_id "XP_036363177.1"; exon_number "1";
NC_043007.1	Gnomon	exon	29828878	29829043	.	-	.	gene_id "LOC115217342"; db_xref "GeneID:115217342"; gbkey "mRNA"; gene "LOC115217342"; ID ""; gene_name "LOC115217342"; transcript_id "XM_036507284.1"; product "ribosomal oxygenase 1, transcript variant X2"; exon_number "20"; model_evidence "Supporting evidence includes similarity to: 4 Proteins, and 100% coverage of the annotated genomic feature by RNAseq alignments";
NC_043007.1	Gnomon	exon	29829119	29829260	.	-	.	gene_id "LOC115217342"; db_xref "GeneID:115217342"; gbkey "mRNA"; gene "LOC115217342"; ID ""; gene_name "LOC115217342"; transcript_id "XM_036507284.1"; product "ribosomal oxygenase 1, transcript variant X2"; exon_number "19"; model_evidence "Supporting evidence includes similarity to: 4 Proteins, and 100% coverage of the annotated genomic feature by RNAseq alignments";
NC_043007.1	Gnomon	exon	29830710	29830796	.	-	.	gene_id "LOC115217342"; db_xref "GeneID:115217342"; gbkey "mRNA"; gene "LOC115217342"; ID ""; gene_name "LOC115217342"; transcript_id "XM_036507284.1"; product "ribosomal oxygenase 1, transcript variant X2"; exon_number "18"; model_evidence "Supporting evidence includes similarity to: 4 Proteins, and 100% coverage of the annotated genomic feature by RNAseq alignments";
NC_043007.1	Gnomon	exon	29831589	29831688	.	-	.	gene_id "LOC115217342"; db_xref "GeneID:115217342"; gbkey "mRNA"; gene "LOC115217342"; ID ""; gene_name "LOC115217342"; transcript_id "XM_036507284.1"; product "ribosomal oxygenase 1, transcript variant X2"; exon_number "17"; model_evidence "Supporting evidence includes similarity to: 4 Proteins, and 100% coverage of the annotated genomic feature by RNAseq alignments";
NC_043007.1	Gnomon	exon	29832858	29832981	.	-	.	gene_id "LOC115217342"; db_xref "GeneID:115217342"; gbkey "mRNA"; gene "LOC115217342"; ID ""; gene_name "LOC115217342"; transcript_id "XM_036507284.1"; product "ribosomal oxygenase 1, transcript variant X2"; exon_number "16"; model_evidence "Supporting evidence includes similarity to: 4 Proteins, and 100% coverage of the annotated genomic feature by RNAseq alignments";
NC_043007.1	Gnomon	exon	29833149	29833290	.	-	.	gene_id "LOC115217342"; db_xref "GeneID:115217342"; gbkey "mRNA"; gene "LOC115217342"; ID ""; gene_name "LOC115217342"; transcript_id "XM_036507284.1"; product "ribosomal oxygenase 1, transcript variant X2"; exon_number "15"; model_evidence "Supporting evidence includes similarity to: 4 Proteins, and 100% coverage of the annotated genomic feature by RNAseq alignments";
NC_043007.1	Gnomon	exon	29834858	29834962	.	-	.	gene_id "LOC115217342"; db_xref "GeneID:115217342"; gbkey "mRNA"; gene "LOC115217342"; ID ""; gene_name "LOC115217342"; transcript_id "XM_036507284.1"; product "ribosomal oxygenase 1, transcript variant X2"; exon_number "14"; model_evidence "Supporting evidence includes similarity to: 4 Proteins, and 100% coverage of the annotated genomic feature by RNAseq alignments";
NC_043007.1	Gnomon	exon	29836199	29836282	.	-	.	gene_id "LOC115217342"; db_xref "GeneID:115217342"; gbkey "mRNA"; gene "LOC115217342"; ID ""; gene_name "LOC115217342"; transcript_id "XM_036507284.1"; product "ribosomal oxygenase 1, transcript variant X2"; exon_number "13"; model_evidence "Supporting evidence includes similarity to: 4 Proteins, and 100% coverage of the annotated genomic feature by RNAseq alignments";
NC_043007.1	Gnomon	exon	29837837	29837931	.	-	.	gene_id "LOC115217342"; db_xref "GeneID:115217342"; gbkey "mRNA"; gene "LOC115217342"; ID ""; gene_name "LOC115217342"; transcript_id "XM_036507284.1"; product "ribosomal oxygenase 1, transcript variant X2"; exon_number "12"; model_evidence "Supporting evidence includes similarity to: 4 Proteins, and 100% coverage of the annotated genomic feature by RNAseq alignments";
NC_043007.1	Gnomon	exon	29838051	29838085	.	-	.	gene_id "LOC115217342"; db_xref "GeneID:115217342"; gbkey "mRNA"; gene "LOC115217342"; ID ""; gene_name "LOC115217342"; transcript_id "XM_036507284.1"; product "ribosomal oxygenase 1, transcript variant X2"; exon_number "11"; model_evidence "Supporting evidence includes similarity to: 4 Proteins, and 100% coverage of the annotated genomic feature by RNAseq alignments";
NC_043007.1	Gnomon	exon	29838427	29838534	.	-	.	gene_id "LOC115217342"; db_xref "GeneID:115217342"; gbkey "mRNA"; gene "LOC115217342"; ID ""; gene_name "LOC115217342"; transcript_id "XM_036507284.1"; product "ribosomal oxygenase 1, transcript variant X2"; exon_number "10"; model_evidence "Supporting evidence includes similarity to: 4 Proteins, and 100% coverage of the annotated genomic feature by RNAseq alignments";
NC_043007.1	Gnomon	exon	29840120	29840226	.	-	.	gene_id "LOC115217342"; db_xref "GeneID:115217342"; gbkey "mRNA"; gene "LOC115217342"; ID ""; gene_name "LOC115217342"; transcript_id "XM_036507284.1"; product "ribosomal oxygenase 1, transcript variant X2"; exon_number "9"; model_evidence "Supporting evidence includes similarity to: 4 Proteins, and 100% coverage of the annotated genomic feature by RNAseq alignments";
NC_043007.1	Gnomon	exon	29841853	29841966	.	-	.	gene_id "LOC115217342"; db_xref "GeneID:115217342"; gbkey "mRNA"; gene "LOC115217342"; ID ""; gene_name "LOC115217342"; transcript_id "XM_036507284.1"; product "ribosomal oxygenase 1, transcript variant X2"; exon_number "8"; model_evidence "Supporting evidence includes similarity to: 4 Proteins, and 100% coverage of the annotated genomic feature by RNAseq alignments";
NC_043007.1	Gnomon	exon	29842923	29843022	.	-	.	gene_id "LOC115217342"; db_xref "GeneID:115217342"; gbkey "mRNA"; gene "LOC115217342"; ID ""; gene_name "LOC115217342"; transcript_id "XM_036507284.1"; product "ribosomal oxygenase 1, transcript variant X2"; exon_number "7"; model_evidence "Supporting evidence includes similarity to: 4 Proteins, and 100% coverage of the annotated genomic feature by RNAseq alignments";
NC_043007.1	Gnomon	exon	29843651	29843799	.	-	.	gene_id "LOC115217342"; db_xref "GeneID:115217342"; gbkey "mRNA"; gene "LOC115217342"; ID ""; gene_name "LOC115217342"; transcript_id "XM_036507284.1"; product "ribosomal oxygenase 1, transcript variant X2"; exon_number "6"; model_evidence "Supporting evidence includes similarity to: 4 Proteins, and 100% coverage of the annotated genomic feature by RNAseq alignments";
NC_043007.1	Gnomon	exon	29844013	29844155	.	-	.	gene_id "LOC115217342"; db_xref "GeneID:115217342"; gbkey "mRNA"; gene "LOC115217342"; ID ""; gene_name "LOC115217342"; transcript_id "XM_036507284.1"; product "ribosomal oxygenase 1, transcript variant X2"; exon_number "5"; model_evidence "Supporting evidence includes similarity to: 4 Proteins, and 100% coverage of the annotated genomic feature by RNAseq alignments";
NC_043007.1	Gnomon	exon	29845513	29845618	.	-	.	gene_id "LOC115217342"; db_xref "GeneID:115217342"; gbkey "mRNA"; gene "LOC115217342"; ID ""; gene_name "LOC115217342"; transcript_id "XM_036507284.1"; product "ribosomal oxygenase 1, transcript variant X2"; exon_number "4"; model_evidence "Supporting evidence includes similarity to: 4 Proteins, and 100% coverage of the annotated genomic feature by RNAseq alignments";
NC_043007.1	Gnomon	exon	29846468	29846578	.	-	.	gene_id "LOC115217342"; db_xref "GeneID:115217342"; gbkey "mRNA"; gene "LOC115217342"; ID ""; gene_name "LOC115217342"; transcript_id "XM_036507284.1"; product "ribosomal oxygenase 1, transcript variant X2"; exon_number "3"; model_evidence "Supporting evidence includes similarity to: 4 Proteins, and 100% coverage of the annotated genomic feature by RNAseq alignments";
NC_043007.1	Gnomon	exon	29847730	29847802	.	-	.	gene_id "LOC115217342"; db_xref "GeneID:115217342"; gbkey "mRNA"; gene "LOC115217342"; ID ""; gene_name "LOC115217342"; transcript_id "XM_036507284.1"; product "ribosomal oxygenase 1, transcript variant X2"; exon_number "2"; model_evidence "Supporting evidence includes similarity to: 4 Proteins, and 100% coverage of the annotated genomic feature by RNAseq alignments";
NC_043007.1	Gnomon	exon	29848104	29848189	.	-	.	gene_id "LOC115217342"; db_xref "GeneID:115217342"; gbkey "mRNA"; gene "LOC115217342"; ID ""; gene_name "LOC115217342"; transcript_id "XM_036507284.1"; product "ribosomal oxygenase 1, transcript variant X2"; exon_number "1"; model_evidence "Supporting evidence includes similarity to: 4 Proteins, and 100% coverage of the annotated genomic feature by RNAseq alignments";
NC_043007.1	Gnomon	start_codon	29848172	29848174	.	-	0	gene_id "LOC115217342"; db_xref "GeneID:115217342"; gbkey "CDS"; gene "LOC115217342"; ID ""; gene_name "LOC115217342"; transcript_id "XM_036507284.1"; product "ribosomal oxygenase 1 isoform X1"; protein_id "XP_036363177.1"; exon_number "1";
NC_043007.1	Gnomon	stop_codon	29829162	29829164	.	-	0	gene_id "LOC115217342"; db_xref "GeneID:115217342"; gbkey "CDS"; gene "LOC115217342"; ID ""; gene_name "LOC115217342"; transcript_id "XM_036507284.1"; product "ribosomal oxygenase 1 isoform X1"; protein_id "XP_036363177.1"; exon_number "19";
NC_043007.1	Gnomon	transcript	29828878	29848189	.	-	.	gene_id "LOC115217342"; ID "XM_036507285.1"; gene_name "LOC115217342"; transcript_id "XM_036507285.1";
NC_043007.1	Gnomon	CDS	29829165	29829260	.	-	0	gene_id "LOC115217342"; db_xref "GeneID:115217342"; gbkey "CDS"; gene "LOC115217342"; ID ""; gene_name "LOC115217342"; transcript_id "XM_036507285.1"; product "ribosomal oxygenase 1 isoform X2"; protein_id "XP_036363178.1"; exon_number "19";
NC_043007.1	Gnomon	CDS	29830710	29830796	.	-	0	gene_id "LOC115217342"; db_xref "GeneID:115217342"; gbkey "CDS"; gene "LOC115217342"; ID ""; gene_name "LOC115217342"; transcript_id "XM_036507285.1"; product "ribosomal oxygenase 1 isoform X2"; protein_id "XP_036363178.1"; exon_number "18";
NC_043007.1	Gnomon	CDS	29831589	29831688	.	-	1	gene_id "LOC115217342"; db_xref "GeneID:115217342"; gbkey "CDS"; gene "LOC115217342"; ID ""; gene_name "LOC115217342"; transcript_id "XM_036507285.1"; product "ribosomal oxygenase 1 isoform X2"; protein_id "XP_036363178.1"; exon_number "17";
NC_043007.1	Gnomon	CDS	29832858	29832981	.	-	2	gene_id "LOC115217342"; db_xref "GeneID:115217342"; gbkey "CDS"; gene "LOC115217342"; ID ""; gene_name "LOC115217342"; transcript_id "XM_036507285.1"; product "ribosomal oxygenase 1 isoform X2"; protein_id "XP_036363178.1"; exon_number "16";
NC_043007.1	Gnomon	CDS	29833149	29833290	.	-	0	gene_id "LOC115217342"; db_xref "GeneID:115217342"; gbkey "CDS"; gene "LOC115217342"; ID ""; gene_name "LOC115217342"; transcript_id "XM_036507285.1"; product "ribosomal oxygenase 1 isoform X2"; protein_id "XP_036363178.1"; exon_number "15";
NC_043007.1	Gnomon	CDS	29834858	29834962	.	-	0	gene_id "LOC115217342"; db_xref "GeneID:115217342"; gbkey "CDS"; gene "LOC115217342"; ID ""; gene_name "LOC115217342"; transcript_id "XM_036507285.1"; product "ribosomal oxygenase 1 isoform X2"; protein_id "XP_036363178.1"; exon_number "14";
NC_043007.1	Gnomon	CDS	29836199	29836282	.	-	0	gene_id "LOC115217342"; db_xref "GeneID:115217342"; gbkey "CDS"; gene "LOC115217342"; ID ""; gene_name "LOC115217342"; transcript_id "XM_036507285.1"; product "ribosomal oxygenase 1 isoform X2"; protein_id "XP_036363178.1"; exon_number "13";
NC_043007.1	Gnomon	CDS	29837837	29837931	.	-	2	gene_id "LOC115217342"; db_xref "GeneID:115217342"; gbkey "CDS"; gene "LOC115217342"; ID ""; gene_name "LOC115217342"; transcript_id "XM_036507285.1"; product "ribosomal oxygenase 1 isoform X2"; protein_id "XP_036363178.1"; exon_number "12";
NC_043007.1	Gnomon	CDS	29838051	29838085	.	-	1	gene_id "LOC115217342"; db_xref "GeneID:115217342"; gbkey "CDS"; gene "LOC115217342"; ID ""; gene_name "LOC115217342"; transcript_id "XM_036507285.1"; product "ribosomal oxygenase 1 isoform X2"; protein_id "XP_036363178.1"; exon_number "11";
NC_043007.1	Gnomon	CDS	29838427	29838534	.	-	1	gene_id "LOC115217342"; db_xref "GeneID:115217342"; gbkey "CDS"; gene "LOC115217342"; ID ""; gene_name "LOC115217342"; transcript_id "XM_036507285.1"; product "ribosomal oxygenase 1 isoform X2"; protein_id "XP_036363178.1"; exon_number "10";
NC_043007.1	Gnomon	CDS	29840120	29840226	.	-	0	gene_id "LOC115217342"; db_xref "GeneID:115217342"; gbkey "CDS"; gene "LOC115217342"; ID ""; gene_name "LOC115217342"; transcript_id "XM_036507285.1"; product "ribosomal oxygenase 1 isoform X2"; protein_id "XP_036363178.1"; exon_number "9";
NC_043007.1	Gnomon	CDS	29841853	29841966	.	-	0	gene_id "LOC115217342"; db_xref "GeneID:115217342"; gbkey "CDS"; gene "LOC115217342"; ID ""; gene_name "LOC115217342"; transcript_id "XM_036507285.1"; product "ribosomal oxygenase 1 isoform X2"; protein_id "XP_036363178.1"; exon_number "8";
NC_043007.1	Gnomon	CDS	29842923	29843022	.	-	1	gene_id "LOC115217342"; db_xref "GeneID:115217342"; gbkey "CDS"; gene "LOC115217342"; ID ""; gene_name "LOC115217342"; transcript_id "XM_036507285.1"; product "ribosomal oxygenase 1 isoform X2"; protein_id "XP_036363178.1"; exon_number "7";
NC_043007.1	Gnomon	CDS	29843651	29843796	.	-	0	gene_id "LOC115217342"; db_xref "GeneID:115217342"; gbkey "CDS"; gene "LOC115217342"; ID ""; gene_name "LOC115217342"; transcript_id "XM_036507285.1"; product "ribosomal oxygenase 1 isoform X2"; protein_id "XP_036363178.1"; exon_number "6";
NC_043007.1	Gnomon	CDS	29844013	29844155	.	-	2	gene_id "LOC115217342"; db_xref "GeneID:115217342"; gbkey "CDS"; gene "LOC115217342"; ID ""; gene_name "LOC115217342"; transcript_id "XM_036507285.1"; product "ribosomal oxygenase 1 isoform X2"; protein_id "XP_036363178.1"; exon_number "5";
NC_043007.1	Gnomon	CDS	29845513	29845618	.	-	0	gene_id "LOC115217342"; db_xref "GeneID:115217342"; gbkey "CDS"; gene "LOC115217342"; ID ""; gene_name "LOC115217342"; transcript_id "XM_036507285.1"; product "ribosomal oxygenase 1 isoform X2"; protein_id "XP_036363178.1"; exon_number "4";
NC_043007.1	Gnomon	CDS	29846468	29846578	.	-	0	gene_id "LOC115217342"; db_xref "GeneID:115217342"; gbkey "CDS"; gene "LOC115217342"; ID ""; gene_name "LOC115217342"; transcript_id "XM_036507285.1"; product "ribosomal oxygenase 1 isoform X2"; protein_id "XP_036363178.1"; exon_number "3";
NC_043007.1	Gnomon	CDS	29847730	29847802	.	-	1	gene_id "LOC115217342"; db_xref "GeneID:115217342"; gbkey "CDS"; gene "LOC115217342"; ID ""; gene_name "LOC115217342"; transcript_id "XM_036507285.1"; product "ribosomal oxygenase 1 isoform X2"; protein_id "XP_036363178.1"; exon_number "2";
NC_043007.1	Gnomon	CDS	29848104	29848174	.	-	0	gene_id "LOC115217342"; db_xref "GeneID:115217342"; gbkey "CDS"; gene "LOC115217342"; ID ""; gene_name "LOC115217342"; transcript_id "XM_036507285.1"; product "ribosomal oxygenase 1 isoform X2"; protein_id "XP_036363178.1"; exon_number "1";
NC_043007.1	Gnomon	exon	29828878	29829260	.	-	.	gene_id "LOC115217342"; db_xref "GeneID:115217342"; gbkey "mRNA"; gene "LOC115217342"; ID ""; gene_name "LOC115217342"; transcript_id "XM_036507285.1"; product "ribosomal oxygenase 1, transcript variant X3"; exon_number "19"; model_evidence "Supporting evidence includes similarity to: 4 Proteins, and 100% coverage of the annotated genomic feature by RNAseq alignments, including 6 samples with support for all annotated introns";
NC_043007.1	Gnomon	exon	29830710	29830796	.	-	.	gene_id "LOC115217342"; db_xref "GeneID:115217342"; gbkey "mRNA"; gene "LOC115217342"; ID ""; gene_name "LOC115217342"; transcript_id "XM_036507285.1"; product "ribosomal oxygenase 1, transcript variant X3"; exon_number "18"; model_evidence "Supporting evidence includes similarity to: 4 Proteins, and 100% coverage of the annotated genomic feature by RNAseq alignments, including 6 samples with support for all annotated introns";
NC_043007.1	Gnomon	exon	29831589	29831688	.	-	.	gene_id "LOC115217342"; db_xref "GeneID:115217342"; gbkey "mRNA"; gene "LOC115217342"; ID ""; gene_name "LOC115217342"; transcript_id "XM_036507285.1"; product "ribosomal oxygenase 1, transcript variant X3"; exon_number "17"; model_evidence "Supporting evidence includes similarity to: 4 Proteins, and 100% coverage of the annotated genomic feature by RNAseq alignments, including 6 samples with support for all annotated introns";
NC_043007.1	Gnomon	exon	29832858	29832981	.	-	.	gene_id "LOC115217342"; db_xref "GeneID:115217342"; gbkey "mRNA"; gene "LOC115217342"; ID ""; gene_name "LOC115217342"; transcript_id "XM_036507285.1"; product "ribosomal oxygenase 1, transcript variant X3"; exon_number "16"; model_evidence "Supporting evidence includes similarity to: 4 Proteins, and 100% coverage of the annotated genomic feature by RNAseq alignments, including 6 samples with support for all annotated introns";
NC_043007.1	Gnomon	exon	29833149	29833290	.	-	.	gene_id "LOC115217342"; db_xref "GeneID:115217342"; gbkey "mRNA"; gene "LOC115217342"; ID ""; gene_name "LOC115217342"; transcript_id "XM_036507285.1"; product "ribosomal oxygenase 1, transcript variant X3"; exon_number "15"; model_evidence "Supporting evidence includes similarity to: 4 Proteins, and 100% coverage of the annotated genomic feature by RNAseq alignments, including 6 samples with support for all annotated introns";
NC_043007.1	Gnomon	exon	29834858	29834962	.	-	.	gene_id "LOC115217342"; db_xref "GeneID:115217342"; gbkey "mRNA"; gene "LOC115217342"; ID ""; gene_name "LOC115217342"; transcript_id "XM_036507285.1"; product "ribosomal oxygenase 1, transcript variant X3"; exon_number "14"; model_evidence "Supporting evidence includes similarity to: 4 Proteins, and 100% coverage of the annotated genomic feature by RNAseq alignments, including 6 samples with support for all annotated introns";
NC_043007.1	Gnomon	exon	29836199	29836282	.	-	.	gene_id "LOC115217342"; db_xref "GeneID:115217342"; gbkey "mRNA"; gene "LOC115217342"; ID ""; gene_name "LOC115217342"; transcript_id "XM_036507285.1"; product "ribosomal oxygenase 1, transcript variant X3"; exon_number "13"; model_evidence "Supporting evidence includes similarity to: 4 Proteins, and 100% coverage of the annotated genomic feature by RNAseq alignments, including 6 samples with support for all annotated introns";
NC_043007.1	Gnomon	exon	29837837	29837931	.	-	.	gene_id "LOC115217342"; db_xref "GeneID:115217342"; gbkey "mRNA"; gene "LOC115217342"; ID ""; gene_name "LOC115217342"; transcript_id "XM_036507285.1"; product "ribosomal oxygenase 1, transcript variant X3"; exon_number "12"; model_evidence "Supporting evidence includes similarity to: 4 Proteins, and 100% coverage of the annotated genomic feature by RNAseq alignments, including 6 samples with support for all annotated introns";
NC_043007.1	Gnomon	exon	29838051	29838085	.	-	.	gene_id "LOC115217342"; db_xref "GeneID:115217342"; gbkey "mRNA"; gene "LOC115217342"; ID ""; gene_name "LOC115217342"; transcript_id "XM_036507285.1"; product "ribosomal oxygenase 1, transcript variant X3"; exon_number "11"; model_evidence "Supporting evidence includes similarity to: 4 Proteins, and 100% coverage of the annotated genomic feature by RNAseq alignments, including 6 samples with support for all annotated introns";
NC_043007.1	Gnomon	exon	29838427	29838534	.	-	.	gene_id "LOC115217342"; db_xref "GeneID:115217342"; gbkey "mRNA"; gene "LOC115217342"; ID ""; gene_name "LOC115217342"; transcript_id "XM_036507285.1"; product "ribosomal oxygenase 1, transcript variant X3"; exon_number "10"; model_evidence "Supporting evidence includes similarity to: 4 Proteins, and 100% coverage of the annotated genomic feature by RNAseq alignments, including 6 samples with support for all annotated introns";
NC_043007.1	Gnomon	exon	29840120	29840226	.	-	.	gene_id "LOC115217342"; db_xref "GeneID:115217342"; gbkey "mRNA"; gene "LOC115217342"; ID ""; gene_name "LOC115217342"; transcript_id "XM_036507285.1"; product "ribosomal oxygenase 1, transcript variant X3"; exon_number "9"; model_evidence "Supporting evidence includes similarity to: 4 Proteins, and 100% coverage of the annotated genomic feature by RNAseq alignments, including 6 samples with support for all annotated introns";
NC_043007.1	Gnomon	exon	29841853	29841966	.	-	.	gene_id "LOC115217342"; db_xref "GeneID:115217342"; gbkey "mRNA"; gene "LOC115217342"; ID ""; gene_name "LOC115217342"; transcript_id "XM_036507285.1"; product "ribosomal oxygenase 1, transcript variant X3"; exon_number "8"; model_evidence "Supporting evidence includes similarity to: 4 Proteins, and 100% coverage of the annotated genomic feature by RNAseq alignments, including 6 samples with support for all annotated introns";
NC_043007.1	Gnomon	exon	29842923	29843022	.	-	.	gene_id "LOC115217342"; db_xref "GeneID:115217342"; gbkey "mRNA"; gene "LOC115217342"; ID ""; gene_name "LOC115217342"; transcript_id "XM_036507285.1"; product "ribosomal oxygenase 1, transcript variant X3"; exon_number "7"; model_evidence "Supporting evidence includes similarity to: 4 Proteins, and 100% coverage of the annotated genomic feature by RNAseq alignments, including 6 samples with support for all annotated introns";
NC_043007.1	Gnomon	exon	29843651	29843796	.	-	.	gene_id "LOC115217342"; db_xref "GeneID:115217342"; gbkey "mRNA"; gene "LOC115217342"; ID ""; gene_name "LOC115217342"; transcript_id "XM_036507285.1"; product "ribosomal oxygenase 1, transcript variant X3"; exon_number "6"; model_evidence "Supporting evidence includes similarity to: 4 Proteins, and 100% coverage of the annotated genomic feature by RNAseq alignments, including 6 samples with support for all annotated introns";
NC_043007.1	Gnomon	exon	29844013	29844155	.	-	.	gene_id "LOC115217342"; db_xref "GeneID:115217342"; gbkey "mRNA"; gene "LOC115217342"; ID ""; gene_name "LOC115217342"; transcript_id "XM_036507285.1"; product "ribosomal oxygenase 1, transcript variant X3"; exon_number "5"; model_evidence "Supporting evidence includes similarity to: 4 Proteins, and 100% coverage of the annotated genomic feature by RNAseq alignments, including 6 samples with support for all annotated introns";
NC_043007.1	Gnomon	exon	29845513	29845618	.	-	.	gene_id "LOC115217342"; db_xref "GeneID:115217342"; gbkey "mRNA"; gene "LOC115217342"; ID ""; gene_name "LOC115217342"; transcript_id "XM_036507285.1"; product "ribosomal oxygenase 1, transcript variant X3"; exon_number "4"; model_evidence "Supporting evidence includes similarity to: 4 Proteins, and 100% coverage of the annotated genomic feature by RNAseq alignments, including 6 samples with support for all annotated introns";
NC_043007.1	Gnomon	exon	29846468	29846578	.	-	.	gene_id "LOC115217342"; db_xref "GeneID:115217342"; gbkey "mRNA"; gene "LOC115217342"; ID ""; gene_name "LOC115217342"; transcript_id "XM_036507285.1"; product "ribosomal oxygenase 1, transcript variant X3"; exon_number "3"; model_evidence "Supporting evidence includes similarity to: 4 Proteins, and 100% coverage of the annotated genomic feature by RNAseq alignments, including 6 samples with support for all annotated introns";
NC_043007.1	Gnomon	exon	29847730	29847802	.	-	.	gene_id "LOC115217342"; db_xref "GeneID:115217342"; gbkey "mRNA"; gene "LOC115217342"; ID ""; gene_name "LOC115217342"; transcript_id "XM_036507285.1"; product "ribosomal oxygenase 1, transcript variant X3"; exon_number "2"; model_evidence "Supporting evidence includes similarity to: 4 Proteins, and 100% coverage of the annotated genomic feature by RNAseq alignments, including 6 samples with support for all annotated introns";
NC_043007.1	Gnomon	exon	29848104	29848189	.	-	.	gene_id "LOC115217342"; db_xref "GeneID:115217342"; gbkey "mRNA"; gene "LOC115217342"; ID ""; gene_name "LOC115217342"; transcript_id "XM_036507285.1"; product "ribosomal oxygenase 1, transcript variant X3"; exon_number "1"; model_evidence "Supporting evidence includes similarity to: 4 Proteins, and 100% coverage of the annotated genomic feature by RNAseq alignments, including 6 samples with support for all annotated introns";
NC_043007.1	Gnomon	start_codon	29848172	29848174	.	-	0	gene_id "LOC115217342"; db_xref "GeneID:115217342"; gbkey "CDS"; gene "LOC115217342"; ID ""; gene_name "LOC115217342"; transcript_id "XM_036507285.1"; product "ribosomal oxygenase 1 isoform X2"; protein_id "XP_036363178.1"; exon_number "1";
NC_043007.1	Gnomon	stop_codon	29829162	29829164	.	-	0	gene_id "LOC115217342"; db_xref "GeneID:115217342"; gbkey "CDS"; gene "LOC115217342"; ID ""; gene_name "LOC115217342"; transcript_id "XM_036507285.1"; product "ribosomal oxygenase 1 isoform X2"; protein_id "XP_036363178.1"; exon_number "19";
NC_043007.1	Gnomon	transcript	29828878	29850347	.	-	.	gene_id "LOC115217342"; ID "XM_036507287.1"; gene_name "LOC115217342"; transcript_id "XM_036507287.1";
NC_043007.1	Gnomon	CDS	29829165	29829260	.	-	0	gene_id "LOC115217342"; db_xref "GeneID:115217342"; gbkey "CDS"; gene "LOC115217342"; ID ""; gene_name "LOC115217342"; transcript_id "XM_036507287.1"; product "ribosomal oxygenase 1 isoform X4"; protein_id "XP_036363180.1"; exon_number "19";
NC_043007.1	Gnomon	CDS	29830710	29830796	.	-	0	gene_id "LOC115217342"; db_xref "GeneID:115217342"; gbkey "CDS"; gene "LOC115217342"; ID ""; gene_name "LOC115217342"; transcript_id "XM_036507287.1"; product "ribosomal oxygenase 1 isoform X4"; protein_id "XP_036363180.1"; exon_number "18";
NC_043007.1	Gnomon	CDS	29831589	29831688	.	-	1	gene_id "LOC115217342"; db_xref "GeneID:115217342"; gbkey "CDS"; gene "LOC115217342"; ID ""; gene_name "LOC115217342"; transcript_id "XM_036507287.1"; product "ribosomal oxygenase 1 isoform X4"; protein_id "XP_036363180.1"; exon_number "17";
NC_043007.1	Gnomon	CDS	29832858	29832981	.	-	2	gene_id "LOC115217342"; db_xref "GeneID:115217342"; gbkey "CDS"; gene "LOC115217342"; ID ""; gene_name "LOC115217342"; transcript_id "XM_036507287.1"; product "ribosomal oxygenase 1 isoform X4"; protein_id "XP_036363180.1"; exon_number "16";
NC_043007.1	Gnomon	CDS	29833149	29833290	.	-	0	gene_id "LOC115217342"; db_xref "GeneID:115217342"; gbkey "CDS"; gene "LOC115217342"; ID ""; gene_name "LOC115217342"; transcript_id "XM_036507287.1"; product "ribosomal oxygenase 1 isoform X4"; protein_id "XP_036363180.1"; exon_number "15";
NC_043007.1	Gnomon	CDS	29834858	29834962	.	-	0	gene_id "LOC115217342"; db_xref "GeneID:115217342"; gbkey "CDS"; gene "LOC115217342"; ID ""; gene_name "LOC115217342"; transcript_id "XM_036507287.1"; product "ribosomal oxygenase 1 isoform X4"; protein_id "XP_036363180.1"; exon_number "14";
NC_043007.1	Gnomon	CDS	29836199	29836282	.	-	0	gene_id "LOC115217342"; db_xref "GeneID:115217342"; gbkey "CDS"; gene "LOC115217342"; ID ""; gene_name "LOC115217342"; transcript_id "XM_036507287.1"; product "ribosomal oxygenase 1 isoform X4"; protein_id "XP_036363180.1"; exon_number "13";
NC_043007.1	Gnomon	CDS	29837837	29837931	.	-	2	gene_id "LOC115217342"; db_xref "GeneID:115217342"; gbkey "CDS"; gene "LOC115217342"; ID ""; gene_name "LOC115217342"; transcript_id "XM_036507287.1"; product "ribosomal oxygenase 1 isoform X4"; protein_id "XP_036363180.1"; exon_number "12";
NC_043007.1	Gnomon	CDS	29838051	29838085	.	-	1	gene_id "LOC115217342"; db_xref "GeneID:115217342"; gbkey "CDS"; gene "LOC115217342"; ID ""; gene_name "LOC115217342"; transcript_id "XM_036507287.1"; product "ribosomal oxygenase 1 isoform X4"; protein_id "XP_036363180.1"; exon_number "11";
NC_043007.1	Gnomon	CDS	29838427	29838534	.	-	1	gene_id "LOC115217342"; db_xref "GeneID:115217342"; gbkey "CDS"; gene "LOC115217342"; ID ""; gene_name "LOC115217342"; transcript_id "XM_036507287.1"; product "ribosomal oxygenase 1 isoform X4"; protein_id "XP_036363180.1"; exon_number "10";
NC_043007.1	Gnomon	CDS	29840120	29840226	.	-	0	gene_id "LOC115217342"; db_xref "GeneID:115217342"; gbkey "CDS"; gene "LOC115217342"; ID ""; gene_name "LOC115217342"; transcript_id "XM_036507287.1"; product "ribosomal oxygenase 1 isoform X4"; protein_id "XP_036363180.1"; exon_number "9";
NC_043007.1	Gnomon	CDS	29841853	29841966	.	-	0	gene_id "LOC115217342"; db_xref "GeneID:115217342"; gbkey "CDS"; gene "LOC115217342"; ID ""; gene_name "LOC115217342"; transcript_id "XM_036507287.1"; product "ribosomal oxygenase 1 isoform X4"; protein_id "XP_036363180.1"; exon_number "8";
NC_043007.1	Gnomon	CDS	29842923	29843022	.	-	1	gene_id "LOC115217342"; db_xref "GeneID:115217342"; gbkey "CDS"; gene "LOC115217342"; ID ""; gene_name "LOC115217342"; transcript_id "XM_036507287.1"; product "ribosomal oxygenase 1 isoform X4"; protein_id "XP_036363180.1"; exon_number "7";
NC_043007.1	Gnomon	CDS	29843651	29843799	.	-	0	gene_id "LOC115217342"; db_xref "GeneID:115217342"; gbkey "CDS"; gene "LOC115217342"; ID ""; gene_name "LOC115217342"; transcript_id "XM_036507287.1"; product "ribosomal oxygenase 1 isoform X4"; protein_id "XP_036363180.1"; exon_number "6";
NC_043007.1	Gnomon	CDS	29844013	29844155	.	-	2	gene_id "LOC115217342"; db_xref "GeneID:115217342"; gbkey "CDS"; gene "LOC115217342"; ID ""; gene_name "LOC115217342"; transcript_id "XM_036507287.1"; product "ribosomal oxygenase 1 isoform X4"; protein_id "XP_036363180.1"; exon_number "5";
NC_043007.1	Gnomon	CDS	29845513	29845618	.	-	0	gene_id "LOC115217342"; db_xref "GeneID:115217342"; gbkey "CDS"; gene "LOC115217342"; ID ""; gene_name "LOC115217342"; transcript_id "XM_036507287.1"; product "ribosomal oxygenase 1 isoform X4"; protein_id "XP_036363180.1"; exon_number "4";
NC_043007.1	Gnomon	CDS	29846468	29846578	.	-	0	gene_id "LOC115217342"; db_xref "GeneID:115217342"; gbkey "CDS"; gene "LOC115217342"; ID ""; gene_name "LOC115217342"; transcript_id "XM_036507287.1"; product "ribosomal oxygenase 1 isoform X4"; protein_id "XP_036363180.1"; exon_number "3";
NC_043007.1	Gnomon	CDS	29847730	29847780	.	-	0	gene_id "LOC115217342"; db_xref "GeneID:115217342"; gbkey "CDS"; gene "LOC115217342"; ID ""; gene_name "LOC115217342"; transcript_id "XM_036507287.1"; product "ribosomal oxygenase 1 isoform X4"; protein_id "XP_036363180.1"; exon_number "2";
NC_043007.1	Gnomon	exon	29828878	29829260	.	-	.	gene_id "LOC115217342"; db_xref "GeneID:115217342"; gbkey "mRNA"; gene "LOC115217342"; ID ""; gene_name "LOC115217342"; transcript_id "XM_036507287.1"; product "ribosomal oxygenase 1, transcript variant X6"; exon_number "19"; model_evidence "Supporting evidence includes similarity to: 4 Proteins, and 100% coverage of the annotated genomic feature by RNAseq alignments, including 10 samples with support for all annotated introns";
NC_043007.1	Gnomon	exon	29830710	29830796	.	-	.	gene_id "LOC115217342"; db_xref "GeneID:115217342"; gbkey "mRNA"; gene "LOC115217342"; ID ""; gene_name "LOC115217342"; transcript_id "XM_036507287.1"; product "ribosomal oxygenase 1, transcript variant X6"; exon_number "18"; model_evidence "Supporting evidence includes similarity to: 4 Proteins, and 100% coverage of the annotated genomic feature by RNAseq alignments, including 10 samples with support for all annotated introns";
NC_043007.1	Gnomon	exon	29831589	29831688	.	-	.	gene_id "LOC115217342"; db_xref "GeneID:115217342"; gbkey "mRNA"; gene "LOC115217342"; ID ""; gene_name "LOC115217342"; transcript_id "XM_036507287.1"; product "ribosomal oxygenase 1, transcript variant X6"; exon_number "17"; model_evidence "Supporting evidence includes similarity to: 4 Proteins, and 100% coverage of the annotated genomic feature by RNAseq alignments, including 10 samples with support for all annotated introns";
NC_043007.1	Gnomon	exon	29832858	29832981	.	-	.	gene_id "LOC115217342"; db_xref "GeneID:115217342"; gbkey "mRNA"; gene "LOC115217342"; ID ""; gene_name "LOC115217342"; transcript_id "XM_036507287.1"; product "ribosomal oxygenase 1, transcript variant X6"; exon_number "16"; model_evidence "Supporting evidence includes similarity to: 4 Proteins, and 100% coverage of the annotated genomic feature by RNAseq alignments, including 10 samples with support for all annotated introns";
NC_043007.1	Gnomon	exon	29833149	29833290	.	-	.	gene_id "LOC115217342"; db_xref "GeneID:115217342"; gbkey "mRNA"; gene "LOC115217342"; ID ""; gene_name "LOC115217342"; transcript_id "XM_036507287.1"; product "ribosomal oxygenase 1, transcript variant X6"; exon_number "15"; model_evidence "Supporting evidence includes similarity to: 4 Proteins, and 100% coverage of the annotated genomic feature by RNAseq alignments, including 10 samples with support for all annotated introns";
NC_043007.1	Gnomon	exon	29834858	29834962	.	-	.	gene_id "LOC115217342"; db_xref "GeneID:115217342"; gbkey "mRNA"; gene "LOC115217342"; ID ""; gene_name "LOC115217342"; transcript_id "XM_036507287.1"; product "ribosomal oxygenase 1, transcript variant X6"; exon_number "14"; model_evidence "Supporting evidence includes similarity to: 4 Proteins, and 100% coverage of the annotated genomic feature by RNAseq alignments, including 10 samples with support for all annotated introns";
NC_043007.1	Gnomon	exon	29836199	29836282	.	-	.	gene_id "LOC115217342"; db_xref "GeneID:115217342"; gbkey "mRNA"; gene "LOC115217342"; ID ""; gene_name "LOC115217342"; transcript_id "XM_036507287.1"; product "ribosomal oxygenase 1, transcript variant X6"; exon_number "13"; model_evidence "Supporting evidence includes similarity to: 4 Proteins, and 100% coverage of the annotated genomic feature by RNAseq alignments, including 10 samples with support for all annotated introns";
NC_043007.1	Gnomon	exon	29837837	29837931	.	-	.	gene_id "LOC115217342"; db_xref "GeneID:115217342"; gbkey "mRNA"; gene "LOC115217342"; ID ""; gene_name "LOC115217342"; transcript_id "XM_036507287.1"; product "ribosomal oxygenase 1, transcript variant X6"; exon_number "12"; model_evidence "Supporting evidence includes similarity to: 4 Proteins, and 100% coverage of the annotated genomic feature by RNAseq alignments, including 10 samples with support for all annotated introns";
NC_043007.1	Gnomon	exon	29838051	29838085	.	-	.	gene_id "LOC115217342"; db_xref "GeneID:115217342"; gbkey "mRNA"; gene "LOC115217342"; ID ""; gene_name "LOC115217342"; transcript_id "XM_036507287.1"; product "ribosomal oxygenase 1, transcript variant X6"; exon_number "11"; model_evidence "Supporting evidence includes similarity to: 4 Proteins, and 100% coverage of the annotated genomic feature by RNAseq alignments, including 10 samples with support for all annotated introns";
NC_043007.1	Gnomon	exon	29838427	29838534	.	-	.	gene_id "LOC115217342"; db_xref "GeneID:115217342"; gbkey "mRNA"; gene "LOC115217342"; ID ""; gene_name "LOC115217342"; transcript_id "XM_036507287.1"; product "ribosomal oxygenase 1, transcript variant X6"; exon_number "10"; model_evidence "Supporting evidence includes similarity to: 4 Proteins, and 100% coverage of the annotated genomic feature by RNAseq alignments, including 10 samples with support for all annotated introns";
NC_043007.1	Gnomon	exon	29840120	29840226	.	-	.	gene_id "LOC115217342"; db_xref "GeneID:115217342"; gbkey "mRNA"; gene "LOC115217342"; ID ""; gene_name "LOC115217342"; transcript_id "XM_036507287.1"; product "ribosomal oxygenase 1, transcript variant X6"; exon_number "9"; model_evidence "Supporting evidence includes similarity to: 4 Proteins, and 100% coverage of the annotated genomic feature by RNAseq alignments, including 10 samples with support for all annotated introns";
NC_043007.1	Gnomon	exon	29841853	29841966	.	-	.	gene_id "LOC115217342"; db_xref "GeneID:115217342"; gbkey "mRNA"; gene "LOC115217342"; ID ""; gene_name "LOC115217342"; transcript_id "XM_036507287.1"; product "ribosomal oxygenase 1, transcript variant X6"; exon_number "8"; model_evidence "Supporting evidence includes similarity to: 4 Proteins, and 100% coverage of the annotated genomic feature by RNAseq alignments, including 10 samples with support for all annotated introns";
NC_043007.1	Gnomon	exon	29842923	29843022	.	-	.	gene_id "LOC115217342"; db_xref "GeneID:115217342"; gbkey "mRNA"; gene "LOC115217342"; ID ""; gene_name "LOC115217342"; transcript_id "XM_036507287.1"; product "ribosomal oxygenase 1, transcript variant X6"; exon_number "7"; model_evidence "Supporting evidence includes similarity to: 4 Proteins, and 100% coverage of the annotated genomic feature by RNAseq alignments, including 10 samples with support for all annotated introns";
NC_043007.1	Gnomon	exon	29843651	29843799	.	-	.	gene_id "LOC115217342"; db_xref "GeneID:115217342"; gbkey "mRNA"; gene "LOC115217342"; ID ""; gene_name "LOC115217342"; transcript_id "XM_036507287.1"; product "ribosomal oxygenase 1, transcript variant X6"; exon_number "6"; model_evidence "Supporting evidence includes similarity to: 4 Proteins, and 100% coverage of the annotated genomic feature by RNAseq alignments, including 10 samples with support for all annotated introns";
NC_043007.1	Gnomon	exon	29844013	29844155	.	-	.	gene_id "LOC115217342"; db_xref "GeneID:115217342"; gbkey "mRNA"; gene "LOC115217342"; ID ""; gene_name "LOC115217342"; transcript_id "XM_036507287.1"; product "ribosomal oxygenase 1, transcript variant X6"; exon_number "5"; model_evidence "Supporting evidence includes similarity to: 4 Proteins, and 100% coverage of the annotated genomic feature by RNAseq alignments, including 10 samples with support for all annotated introns";
NC_043007.1	Gnomon	exon	29845513	29845618	.	-	.	gene_id "LOC115217342"; db_xref "GeneID:115217342"; gbkey "mRNA"; gene "LOC115217342"; ID ""; gene_name "LOC115217342"; transcript_id "XM_036507287.1"; product "ribosomal oxygenase 1, transcript variant X6"; exon_number "4"; model_evidence "Supporting evidence includes similarity to: 4 Proteins, and 100% coverage of the annotated genomic feature by RNAseq alignments, including 10 samples with support for all annotated introns";
NC_043007.1	Gnomon	exon	29846468	29846578	.	-	.	gene_id "LOC115217342"; db_xref "GeneID:115217342"; gbkey "mRNA"; gene "LOC115217342"; ID ""; gene_name "LOC115217342"; transcript_id "XM_036507287.1"; product "ribosomal oxygenase 1, transcript variant X6"; exon_number "3"; model_evidence "Supporting evidence includes similarity to: 4 Proteins, and 100% coverage of the annotated genomic feature by RNAseq alignments, including 10 samples with support for all annotated introns";
NC_043007.1	Gnomon	exon	29847730	29847867	.	-	.	gene_id "LOC115217342"; db_xref "GeneID:115217342"; gbkey "mRNA"; gene "LOC115217342"; ID ""; gene_name "LOC115217342"; transcript_id "XM_036507287.1"; product "ribosomal oxygenase 1, transcript variant X6"; exon_number "2"; model_evidence "Supporting evidence includes similarity to: 4 Proteins, and 100% coverage of the annotated genomic feature by RNAseq alignments, including 10 samples with support for all annotated introns";
NC_043007.1	Gnomon	exon	29850302	29850347	.	-	.	gene_id "LOC115217342"; db_xref "GeneID:115217342"; gbkey "mRNA"; gene "LOC115217342"; ID ""; gene_name "LOC115217342"; transcript_id "XM_036507287.1"; product "ribosomal oxygenase 1, transcript variant X6"; exon_number "1"; model_evidence "Supporting evidence includes similarity to: 4 Proteins, and 100% coverage of the annotated genomic feature by RNAseq alignments, including 10 samples with support for all annotated introns";
NC_043007.1	Gnomon	start_codon	29847778	29847780	.	-	0	gene_id "LOC115217342"; db_xref "GeneID:115217342"; gbkey "CDS"; gene "LOC115217342"; ID ""; gene_name "LOC115217342"; transcript_id "XM_036507287.1"; product "ribosomal oxygenase 1 isoform X4"; protein_id "XP_036363180.1"; exon_number "2";
NC_043007.1	Gnomon	stop_codon	29829162	29829164	.	-	0	gene_id "LOC115217342"; db_xref "GeneID:115217342"; gbkey "CDS"; gene "LOC115217342"; ID ""; gene_name "LOC115217342"; transcript_id "XM_036507287.1"; product "ribosomal oxygenase 1 isoform X4"; protein_id "XP_036363180.1"; exon_number "19";
NC_043007.1	Gnomon	gene	64411267	64441330	.	-	.	gene_id "LOC115217344"; db_xref "GeneID:115217344"; gbkey "Gene"; gene "LOC115217344"; gene_biotype "protein_coding"; ID ""; gene_name "LOC115217344";
NC_043007.1	Gnomon~FLAMseq	transcript	64411267	64441330	.	-	.	gene_id "LOC115217344"; ID "XM_029787007.2"; gene_name "LOC115217344"; transcript_id "FLAMseq_ext~XM_029787007.2"; three_prime_ext "5";
NC_043007.1	Gnomon~FLAMseq	exon	64411272	64412114	.	-	.	gene_id "LOC115217344"; db_xref "GeneID:115217344"; gbkey "mRNA"; gene "LOC115217344"; ID ""; gene_name "LOC115217344"; transcript_id "FLAMseq_ext~XM_029787007.2"; product "zinc finger protein 830"; exon_number "9"; model_evidence "Supporting evidence includes similarity to: 3 Proteins, and 100% coverage of the annotated genomic feature by RNAseq alignments, including 44 samples with support for all annotated introns";
NC_043007.1	Gnomon~FLAMseq	exon	64417352	64417428	.	-	.	gene_id "LOC115217344"; db_xref "GeneID:115217344"; gbkey "mRNA"; gene "LOC115217344"; ID ""; gene_name "LOC115217344"; transcript_id "FLAMseq_ext~XM_029787007.2"; product "zinc finger protein 830"; exon_number "8"; model_evidence "Supporting evidence includes similarity to: 3 Proteins, and 100% coverage of the annotated genomic feature by RNAseq alignments, including 44 samples with support for all annotated introns";
NC_043007.1	Gnomon~FLAMseq	exon	64422724	64422801	.	-	.	gene_id "LOC115217344"; db_xref "GeneID:115217344"; gbkey "mRNA"; gene "LOC115217344"; ID ""; gene_name "LOC115217344"; transcript_id "FLAMseq_ext~XM_029787007.2"; product "zinc finger protein 830"; exon_number "7"; model_evidence "Supporting evidence includes similarity to: 3 Proteins, and 100% coverage of the annotated genomic feature by RNAseq alignments, including 44 samples with support for all annotated introns";
NC_043007.1	Gnomon~FLAMseq	exon	64426585	64426706	.	-	.	gene_id "LOC115217344"; db_xref "GeneID:115217344"; gbkey "mRNA"; gene "LOC115217344"; ID ""; gene_name "LOC115217344"; transcript_id "FLAMseq_ext~XM_029787007.2"; product "zinc finger protein 830"; exon_number "6"; model_evidence "Supporting evidence includes similarity to: 3 Proteins, and 100% coverage of the annotated genomic feature by RNAseq alignments, including 44 samples with support for all annotated introns";
NC_043007.1	Gnomon~FLAMseq	exon	64429288	64429445	.	-	.	gene_id "LOC115217344"; db_xref "GeneID:115217344"; gbkey "mRNA"; gene "LOC115217344"; ID ""; gene_name "LOC115217344"; transcript_id "FLAMseq_ext~XM_029787007.2"; product "zinc finger protein 830"; exon_number "5"; model_evidence "Supporting evidence includes similarity to: 3 Proteins, and 100% coverage of the annotated genomic feature by RNAseq alignments, including 44 samples with support for all annotated introns";
NC_043007.1	Gnomon~FLAMseq	exon	64430683	64430722	.	-	.	gene_id "LOC115217344"; db_xref "GeneID:115217344"; gbkey "mRNA"; gene "LOC115217344"; ID ""; gene_name "LOC115217344"; transcript_id "FLAMseq_ext~XM_029787007.2"; product "zinc finger protein 830"; exon_number "4"; model_evidence "Supporting evidence includes similarity to: 3 Proteins, and 100% coverage of the annotated genomic feature by RNAseq alignments, including 44 samples with support for all annotated introns";
NC_043007.1	Gnomon~FLAMseq	exon	64433197	64433302	.	-	.	gene_id "LOC115217344"; db_xref "GeneID:115217344"; gbkey "mRNA"; gene "LOC115217344"; ID ""; gene_name "LOC115217344"; transcript_id "FLAMseq_ext~XM_029787007.2"; product "zinc finger protein 830"; exon_number "3"; model_evidence "Supporting evidence includes similarity to: 3 Proteins, and 100% coverage of the annotated genomic feature by RNAseq alignments, including 44 samples with support for all annotated introns";
NC_043007.1	Gnomon~FLAMseq	exon	64436265	64436364	.	-	.	gene_id "LOC115217344"; db_xref "GeneID:115217344"; gbkey "mRNA"; gene "LOC115217344"; ID ""; gene_name "LOC115217344"; transcript_id "FLAMseq_ext~XM_029787007.2"; product "zinc finger protein 830"; exon_number "2"; model_evidence "Supporting evidence includes similarity to: 3 Proteins, and 100% coverage of the annotated genomic feature by RNAseq alignments, including 44 samples with support for all annotated introns";
NC_043007.1	Gnomon~FLAMseq	exon	64441176	64441330	.	-	.	gene_id "LOC115217344"; db_xref "GeneID:115217344"; gbkey "mRNA"; gene "LOC115217344"; ID ""; gene_name "LOC115217344"; transcript_id "FLAMseq_ext~XM_029787007.2"; product "zinc finger protein 830"; exon_number "1"; model_evidence "Supporting evidence includes similarity to: 3 Proteins, and 100% coverage of the annotated genomic feature by RNAseq alignments, including 44 samples with support for all annotated introns";
NC_043007.1	Gnomon~FLAMseq	exon	64411267	64412114	.	-	.	gene_id "LOC115217344"; db_xref "GeneID:115217344"; gbkey "mRNA"; gene "LOC115217344"; ID ""; gene_name "LOC115217344"; transcript_id "FLAMseq_ext~XM_029787007.2"; product ""; exon_number "9"; model_evidence "Supporting evidence includes similarity to: 3 Proteins, and 100% coverage of the annotated genomic feature by RNAseq alignments"; three_prime_ext "5";
NC_043007.1	PBRI	transcript	64411273	64441295	.	-	.	gene_id "LOC115217344"; ID ""; gene_name "LOC115217344"; transcript_id "G37039.21"; uniq_trans_id "G37039.21";
NC_043007.1	PBRI	exon	64411273	64412114	.	-	.	gene_id "LOC115217344"; ID ""; gene_name "LOC115217344"; transcript_id "G37039.21"; exon_number "10"; uniq_trans_id "G37039.21";
NC_043007.1	PBRI	exon	64417352	64417428	.	-	.	gene_id "LOC115217344"; ID ""; gene_name "LOC115217344"; transcript_id "G37039.21"; exon_number "9"; uniq_trans_id "G37039.21";
NC_043007.1	PBRI	exon	64422724	64422801	.	-	.	gene_id "LOC115217344"; ID ""; gene_name "LOC115217344"; transcript_id "G37039.21"; exon_number "8"; uniq_trans_id "G37039.21";
NC_043007.1	PBRI	exon	64424346	64424656	.	-	.	gene_id "LOC115217344"; ID ""; gene_name "LOC115217344"; transcript_id "G37039.21"; exon_number "7"; uniq_trans_id "G37039.21";
NC_043007.1	PBRI	exon	64426585	64426706	.	-	.	gene_id "LOC115217344"; ID ""; gene_name "LOC115217344"; transcript_id "G37039.21"; exon_number "6"; uniq_trans_id "G37039.21";
NC_043007.1	PBRI	exon	64429288	64429445	.	-	.	gene_id "LOC115217344"; ID ""; gene_name "LOC115217344"; transcript_id "G37039.21"; exon_number "5"; uniq_trans_id "G37039.21";
NC_043007.1	PBRI	exon	64430683	64430722	.	-	.	gene_id "LOC115217344"; ID ""; gene_name "LOC115217344"; transcript_id "G37039.21"; exon_number "4"; uniq_trans_id "G37039.21";
NC_043007.1	PBRI	exon	64433197	64433302	.	-	.	gene_id "LOC115217344"; ID ""; gene_name "LOC115217344"; transcript_id "G37039.21"; exon_number "3"; uniq_trans_id "G37039.21";
NC_043007.1	PBRI	exon	64436265	64436364	.	-	.	gene_id "LOC115217344"; ID ""; gene_name "LOC115217344"; transcript_id "G37039.21"; exon_number "2"; uniq_trans_id "G37039.21";
NC_043007.1	PBRI	exon	64441176	64441295	.	-	.	gene_id "LOC115217344"; ID ""; gene_name "LOC115217344"; transcript_id "G37039.21"; exon_number "1"; uniq_trans_id "G37039.21";
NC_043007.1	PBRI	transcript	64411273	64441295	.	-	.	gene_id "LOC115217344"; ID ""; gene_name "LOC115217344"; transcript_id "G37039.23"; uniq_trans_id "G37039.23";
NC_043007.1	PBRI	exon	64411273	64412114	.	-	.	gene_id "LOC115217344"; ID ""; gene_name "LOC115217344"; transcript_id "G37039.23"; exon_number "8"; uniq_trans_id "G37039.23";
NC_043007.1	PBRI	exon	64417352	64417428	.	-	.	gene_id "LOC115217344"; ID ""; gene_name "LOC115217344"; transcript_id "G37039.23"; exon_number "7"; uniq_trans_id "G37039.23";
NC_043007.1	PBRI	exon	64422724	64422801	.	-	.	gene_id "LOC115217344"; ID ""; gene_name "LOC115217344"; transcript_id "G37039.23"; exon_number "6"; uniq_trans_id "G37039.23";
NC_043007.1	PBRI	exon	64426585	64426706	.	-	.	gene_id "LOC115217344"; ID ""; gene_name "LOC115217344"; transcript_id "G37039.23"; exon_number "5"; uniq_trans_id "G37039.23";
NC_043007.1	PBRI	exon	64429288	64429445	.	-	.	gene_id "LOC115217344"; ID ""; gene_name "LOC115217344"; transcript_id "G37039.23"; exon_number "4"; uniq_trans_id "G37039.23";
NC_043007.1	PBRI	exon	64430683	64430722	.	-	.	gene_id "LOC115217344"; ID ""; gene_name "LOC115217344"; transcript_id "G37039.23"; exon_number "3"; uniq_trans_id "G37039.23";
NC_043007.1	PBRI	exon	64433197	64433302	.	-	.	gene_id "LOC115217344"; ID ""; gene_name "LOC115217344"; transcript_id "G37039.23"; exon_number "2"; uniq_trans_id "G37039.23";
NC_043007.1	PBRI	exon	64436265	64441295	.	-	.	gene_id "LOC115217344"; ID ""; gene_name "LOC115217344"; transcript_id "G37039.23"; exon_number "1"; uniq_trans_id "G37039.23";
NC_043007.1	PBRI	transcript	64411273	64441295	.	-	.	gene_id "LOC115217344"; ID ""; gene_name "LOC115217344"; transcript_id "G37039.24"; uniq_trans_id "G37039.24";
NC_043007.1	PBRI	exon	64411273	64412114	.	-	.	gene_id "LOC115217344"; ID ""; gene_name "LOC115217344"; transcript_id "G37039.24"; exon_number "8"; uniq_trans_id "G37039.24";
NC_043007.1	PBRI	exon	64417352	64417428	.	-	.	gene_id "LOC115217344"; ID ""; gene_name "LOC115217344"; transcript_id "G37039.24"; exon_number "7"; uniq_trans_id "G37039.24";
NC_043007.1	PBRI	exon	64422724	64422801	.	-	.	gene_id "LOC115217344"; ID ""; gene_name "LOC115217344"; transcript_id "G37039.24"; exon_number "6"; uniq_trans_id "G37039.24";
NC_043007.1	PBRI	exon	64426585	64426706	.	-	.	gene_id "LOC115217344"; ID ""; gene_name "LOC115217344"; transcript_id "G37039.24"; exon_number "5"; uniq_trans_id "G37039.24";
NC_043007.1	PBRI	exon	64429288	64429445	.	-	.	gene_id "LOC115217344"; ID ""; gene_name "LOC115217344"; transcript_id "G37039.24"; exon_number "4"; uniq_trans_id "G37039.24";
NC_043007.1	PBRI	exon	64433197	64433302	.	-	.	gene_id "LOC115217344"; ID ""; gene_name "LOC115217344"; transcript_id "G37039.24"; exon_number "3"; uniq_trans_id "G37039.24";
NC_043007.1	PBRI	exon	64436265	64436364	.	-	.	gene_id "LOC115217344"; ID ""; gene_name "LOC115217344"; transcript_id "G37039.24"; exon_number "2"; uniq_trans_id "G37039.24";
NC_043007.1	PBRI	exon	64441176	64441295	.	-	.	gene_id "LOC115217344"; ID ""; gene_name "LOC115217344"; transcript_id "G37039.24"; exon_number "1"; uniq_trans_id "G37039.24";
NC_043007.1	PBRI	transcript	64411274	64441295	.	-	.	gene_id "LOC115217344"; ID ""; gene_name "LOC115217344"; transcript_id "G37039.25"; uniq_trans_id "G37039.25";
NC_043007.1	PBRI	exon	64411274	64412114	.	-	.	gene_id "LOC115217344"; ID ""; gene_name "LOC115217344"; transcript_id "G37039.25"; exon_number "9"; uniq_trans_id "G37039.25";
NC_043007.1	PBRI	exon	64417352	64417428	.	-	.	gene_id "LOC115217344"; ID ""; gene_name "LOC115217344"; transcript_id "G37039.25"; exon_number "8"; uniq_trans_id "G37039.25";
NC_043007.1	PBRI	exon	64422724	64422801	.	-	.	gene_id "LOC115217344"; ID ""; gene_name "LOC115217344"; transcript_id "G37039.25"; exon_number "7"; uniq_trans_id "G37039.25";
NC_043007.1	PBRI	exon	64426585	64426706	.	-	.	gene_id "LOC115217344"; ID ""; gene_name "LOC115217344"; transcript_id "G37039.25"; exon_number "6"; uniq_trans_id "G37039.25";
NC_043007.1	PBRI	exon	64429288	64429445	.	-	.	gene_id "LOC115217344"; ID ""; gene_name "LOC115217344"; transcript_id "G37039.25"; exon_number "5"; uniq_trans_id "G37039.25";
NC_043007.1	PBRI	exon	64430683	64430722	.	-	.	gene_id "LOC115217344"; ID ""; gene_name "LOC115217344"; transcript_id "G37039.25"; exon_number "4"; uniq_trans_id "G37039.25";
NC_043007.1	PBRI	exon	64433197	64433302	.	-	.	gene_id "LOC115217344"; ID ""; gene_name "LOC115217344"; transcript_id "G37039.25"; exon_number "3"; uniq_trans_id "G37039.25";
NC_043007.1	PBRI	exon	64436265	64436364	.	-	.	gene_id "LOC115217344"; ID ""; gene_name "LOC115217344"; transcript_id "G37039.25"; exon_number "2"; uniq_trans_id "G37039.25";
NC_043007.1	PBRI	exon	64439970	64441295	.	-	.	gene_id "LOC115217344"; ID ""; gene_name "LOC115217344"; transcript_id "G37039.25"; exon_number "1"; uniq_trans_id "G37039.25";
NC_043007.1	Gnomon	transcript	64411272	64441330	.	-	.	gene_id "LOC115217344"; ID "XM_029787007.2"; gene_name "LOC115217344"; transcript_id "XM_029787007.2";
NC_043007.1	Gnomon	CDS	64411952	64412114	.	-	1	gene_id "LOC115217344"; db_xref "GeneID:115217344"; gbkey "CDS"; gene "LOC115217344"; ID ""; gene_name "LOC115217344"; transcript_id "XM_029787007.2"; product "zinc finger protein 830"; protein_id "XP_029642867.1"; exon_number "9";
NC_043007.1	Gnomon	CDS	64417352	64417428	.	-	0	gene_id "LOC115217344"; db_xref "GeneID:115217344"; gbkey "CDS"; gene "LOC115217344"; ID ""; gene_name "LOC115217344"; transcript_id "XM_029787007.2"; product "zinc finger protein 830"; protein_id "XP_029642867.1"; exon_number "8";
NC_043007.1	Gnomon	CDS	64422724	64422801	.	-	0	gene_id "LOC115217344"; db_xref "GeneID:115217344"; gbkey "CDS"; gene "LOC115217344"; ID ""; gene_name "LOC115217344"; transcript_id "XM_029787007.2"; product "zinc finger protein 830"; protein_id "XP_029642867.1"; exon_number "7";
NC_043007.1	Gnomon	CDS	64426585	64426706	.	-	2	gene_id "LOC115217344"; db_xref "GeneID:115217344"; gbkey "CDS"; gene "LOC115217344"; ID ""; gene_name "LOC115217344"; transcript_id "XM_029787007.2"; product "zinc finger protein 830"; protein_id "XP_029642867.1"; exon_number "6";
NC_043007.1	Gnomon	CDS	64429288	64429445	.	-	1	gene_id "LOC115217344"; db_xref "GeneID:115217344"; gbkey "CDS"; gene "LOC115217344"; ID ""; gene_name "LOC115217344"; transcript_id "XM_029787007.2"; product "zinc finger protein 830"; protein_id "XP_029642867.1"; exon_number "5";
NC_043007.1	Gnomon	CDS	64430683	64430722	.	-	2	gene_id "LOC115217344"; db_xref "GeneID:115217344"; gbkey "CDS"; gene "LOC115217344"; ID ""; gene_name "LOC115217344"; transcript_id "XM_029787007.2"; product "zinc finger protein 830"; protein_id "XP_029642867.1"; exon_number "4";
NC_043007.1	Gnomon	CDS	64433197	64433302	.	-	0	gene_id "LOC115217344"; db_xref "GeneID:115217344"; gbkey "CDS"; gene "LOC115217344"; ID ""; gene_name "LOC115217344"; transcript_id "XM_029787007.2"; product "zinc finger protein 830"; protein_id "XP_029642867.1"; exon_number "3";
NC_043007.1	Gnomon	CDS	64436265	64436364	.	-	1	gene_id "LOC115217344"; db_xref "GeneID:115217344"; gbkey "CDS"; gene "LOC115217344"; ID ""; gene_name "LOC115217344"; transcript_id "XM_029787007.2"; product "zinc finger protein 830"; protein_id "XP_029642867.1"; exon_number "2";
NC_043007.1	Gnomon	CDS	64441176	64441288	.	-	0	gene_id "LOC115217344"; db_xref "GeneID:115217344"; gbkey "CDS"; gene "LOC115217344"; ID ""; gene_name "LOC115217344"; transcript_id "XM_029787007.2"; product "zinc finger protein 830"; protein_id "XP_029642867.1"; exon_number "1";
NC_043007.1	Gnomon	exon	64411272	64412114	.	-	.	gene_id "LOC115217344"; db_xref "GeneID:115217344"; gbkey "mRNA"; gene "LOC115217344"; ID ""; gene_name "LOC115217344"; transcript_id "XM_029787007.2"; product "zinc finger protein 830"; exon_number "9"; model_evidence "Supporting evidence includes similarity to: 3 Proteins, and 100% coverage of the annotated genomic feature by RNAseq alignments, including 44 samples with support for all annotated introns";
NC_043007.1	Gnomon	exon	64417352	64417428	.	-	.	gene_id "LOC115217344"; db_xref "GeneID:115217344"; gbkey "mRNA"; gene "LOC115217344"; ID ""; gene_name "LOC115217344"; transcript_id "XM_029787007.2"; product "zinc finger protein 830"; exon_number "8"; model_evidence "Supporting evidence includes similarity to: 3 Proteins, and 100% coverage of the annotated genomic feature by RNAseq alignments, including 44 samples with support for all annotated introns";
NC_043007.1	Gnomon	exon	64422724	64422801	.	-	.	gene_id "LOC115217344"; db_xref "GeneID:115217344"; gbkey "mRNA"; gene "LOC115217344"; ID ""; gene_name "LOC115217344"; transcript_id "XM_029787007.2"; product "zinc finger protein 830"; exon_number "7"; model_evidence "Supporting evidence includes similarity to: 3 Proteins, and 100% coverage of the annotated genomic feature by RNAseq alignments, including 44 samples with support for all annotated introns";
NC_043007.1	Gnomon	exon	64426585	64426706	.	-	.	gene_id "LOC115217344"; db_xref "GeneID:115217344"; gbkey "mRNA"; gene "LOC115217344"; ID ""; gene_name "LOC115217344"; transcript_id "XM_029787007.2"; product "zinc finger protein 830"; exon_number "6"; model_evidence "Supporting evidence includes similarity to: 3 Proteins, and 100% coverage of the annotated genomic feature by RNAseq alignments, including 44 samples with support for all annotated introns";
NC_043007.1	Gnomon	exon	64429288	64429445	.	-	.	gene_id "LOC115217344"; db_xref "GeneID:115217344"; gbkey "mRNA"; gene "LOC115217344"; ID ""; gene_name "LOC115217344"; transcript_id "XM_029787007.2"; product "zinc finger protein 830"; exon_number "5"; model_evidence "Supporting evidence includes similarity to: 3 Proteins, and 100% coverage of the annotated genomic feature by RNAseq alignments, including 44 samples with support for all annotated introns";
NC_043007.1	Gnomon	exon	64430683	64430722	.	-	.	gene_id "LOC115217344"; db_xref "GeneID:115217344"; gbkey "mRNA"; gene "LOC115217344"; ID ""; gene_name "LOC115217344"; transcript_id "XM_029787007.2"; product "zinc finger protein 830"; exon_number "4"; model_evidence "Supporting evidence includes similarity to: 3 Proteins, and 100% coverage of the annotated genomic feature by RNAseq alignments, including 44 samples with support for all annotated introns";
NC_043007.1	Gnomon	exon	64433197	64433302	.	-	.	gene_id "LOC115217344"; db_xref "GeneID:115217344"; gbkey "mRNA"; gene "LOC115217344"; ID ""; gene_name "LOC115217344"; transcript_id "XM_029787007.2"; product "zinc finger protein 830"; exon_number "3"; model_evidence "Supporting evidence includes similarity to: 3 Proteins, and 100% coverage of the annotated genomic feature by RNAseq alignments, including 44 samples with support for all annotated introns";
NC_043007.1	Gnomon	exon	64436265	64436364	.	-	.	gene_id "LOC115217344"; db_xref "GeneID:115217344"; gbkey "mRNA"; gene "LOC115217344"; ID ""; gene_name "LOC115217344"; transcript_id "XM_029787007.2"; product "zinc finger protein 830"; exon_number "2"; model_evidence "Supporting evidence includes similarity to: 3 Proteins, and 100% coverage of the annotated genomic feature by RNAseq alignments, including 44 samples with support for all annotated introns";
NC_043007.1	Gnomon	exon	64441176	64441330	.	-	.	gene_id "LOC115217344"; db_xref "GeneID:115217344"; gbkey "mRNA"; gene "LOC115217344"; ID ""; gene_name "LOC115217344"; transcript_id "XM_029787007.2"; product "zinc finger protein 830"; exon_number "1"; model_evidence "Supporting evidence includes similarity to: 3 Proteins, and 100% coverage of the annotated genomic feature by RNAseq alignments, including 44 samples with support for all annotated introns";
NC_043007.1	Gnomon	start_codon	64441286	64441288	.	-	0	gene_id "LOC115217344"; db_xref "GeneID:115217344"; gbkey "CDS"; gene "LOC115217344"; ID ""; gene_name "LOC115217344"; transcript_id "XM_029787007.2"; product "zinc finger protein 830"; protein_id "XP_029642867.1"; exon_number "1";
NC_043007.1	Gnomon	stop_codon	64411949	64411951	.	-	0	gene_id "LOC115217344"; db_xref "GeneID:115217344"; gbkey "CDS"; gene "LOC115217344"; ID ""; gene_name "LOC115217344"; transcript_id "XM_029787007.2"; product "zinc finger protein 830"; protein_id "XP_029642867.1"; exon_number "9";
NC_043007.1	Gnomon	gene	38313371	38328765	.	+	.	gene_id "LOC115217345"; db_xref "GeneID:115217345"; gbkey "Gene"; gene "LOC115217345"; gene_biotype "protein_coding"; ID ""; gene_name "LOC115217345";
NC_043007.1	Gnomon~FLAMseq~Covext	transcript	38313371	38328765	.	+	.	gene_id "LOC115217345"; ID "XM_029787009.2"; gene_name "LOC115217345"; transcript_id "Covext~FLAMseq_ext~XM_029787009.2"; three_prime_ext "2205";
NC_043007.1	Covext	exon	38313371	38313550	.	+	.	gene_id "LOC115217345"; db_xref "GeneID:115217345"; gbkey "mRNA"; gene "LOC115217345"; ID ""; gene_name "LOC115217345"; transcript_id "Covext~FLAMseq_ext~XM_029787009.2"; product "uncharacterized LOC115217345"; exon_number "1"; model_evidence "Supporting evidence includes similarity to: 4 Proteins, and 100% coverage of the annotated genomic feature by RNAseq alignments, including 43 samples with support for all annotated introns";
NC_043007.1	Covext	exon	38314802	38314886	.	+	.	gene_id "LOC115217345"; db_xref "GeneID:115217345"; gbkey "mRNA"; gene "LOC115217345"; ID ""; gene_name "LOC115217345"; transcript_id "Covext~FLAMseq_ext~XM_029787009.2"; product "uncharacterized LOC115217345"; exon_number "2"; model_evidence "Supporting evidence includes similarity to: 4 Proteins, and 100% coverage of the annotated genomic feature by RNAseq alignments, including 43 samples with support for all annotated introns";
NC_043007.1	Covext	exon	38316027	38316216	.	+	.	gene_id "LOC115217345"; db_xref "GeneID:115217345"; gbkey "mRNA"; gene "LOC115217345"; ID ""; gene_name "LOC115217345"; transcript_id "Covext~FLAMseq_ext~XM_029787009.2"; product "uncharacterized LOC115217345"; exon_number "3"; model_evidence "Supporting evidence includes similarity to: 4 Proteins, and 100% coverage of the annotated genomic feature by RNAseq alignments, including 43 samples with support for all annotated introns";
NC_043007.1	Covext	exon	38316521	38316624	.	+	.	gene_id "LOC115217345"; db_xref "GeneID:115217345"; gbkey "mRNA"; gene "LOC115217345"; ID ""; gene_name "LOC115217345"; transcript_id "Covext~FLAMseq_ext~XM_029787009.2"; product "uncharacterized LOC115217345"; exon_number "4"; model_evidence "Supporting evidence includes similarity to: 4 Proteins, and 100% coverage of the annotated genomic feature by RNAseq alignments, including 43 samples with support for all annotated introns";
NC_043007.1	Covext	exon	38318611	38318778	.	+	.	gene_id "LOC115217345"; db_xref "GeneID:115217345"; gbkey "mRNA"; gene "LOC115217345"; ID ""; gene_name "LOC115217345"; transcript_id "Covext~FLAMseq_ext~XM_029787009.2"; product "uncharacterized LOC115217345"; exon_number "5"; model_evidence "Supporting evidence includes similarity to: 4 Proteins, and 100% coverage of the annotated genomic feature by RNAseq alignments, including 43 samples with support for all annotated introns";
NC_043007.1	Covext	exon	38320152	38320301	.	+	.	gene_id "LOC115217345"; db_xref "GeneID:115217345"; gbkey "mRNA"; gene "LOC115217345"; ID ""; gene_name "LOC115217345"; transcript_id "Covext~FLAMseq_ext~XM_029787009.2"; product "uncharacterized LOC115217345"; exon_number "6"; model_evidence "Supporting evidence includes similarity to: 4 Proteins, and 100% coverage of the annotated genomic feature by RNAseq alignments, including 43 samples with support for all annotated introns";
NC_043007.1	Covext	exon	38323071	38323205	.	+	.	gene_id "LOC115217345"; db_xref "GeneID:115217345"; gbkey "mRNA"; gene "LOC115217345"; ID ""; gene_name "LOC115217345"; transcript_id "Covext~FLAMseq_ext~XM_029787009.2"; product "uncharacterized LOC115217345"; exon_number "7"; model_evidence "Supporting evidence includes similarity to: 4 Proteins, and 100% coverage of the annotated genomic feature by RNAseq alignments, including 43 samples with support for all annotated introns";
NC_043007.1	Covext	exon	38325424	38325585	.	+	.	gene_id "LOC115217345"; db_xref "GeneID:115217345"; gbkey "mRNA"; gene "LOC115217345"; ID ""; gene_name "LOC115217345"; transcript_id "Covext~FLAMseq_ext~XM_029787009.2"; product "uncharacterized LOC115217345"; exon_number "8"; model_evidence "Supporting evidence includes similarity to: 4 Proteins, and 100% coverage of the annotated genomic feature by RNAseq alignments, including 43 samples with support for all annotated introns";
NC_043007.1	Covext	exon	38325424	38327790	.	+	.	gene_id "LOC115217345"; db_xref "GeneID:115217345"; gbkey "mRNA"; gene "LOC115217345"; ID ""; gene_name "LOC115217345"; transcript_id "Covext~FLAMseq_ext~XM_029787009.2"; product ""; exon_number "8"; model_evidence "Supporting evidence includes similarity to: 4 Proteins, and 100% coverage of the annotated genomic feature by RNAseq alignments"; three_prime_ext "2205";
NC_043007.1	Covext	exon	38325424	38328765	.	+	.	gene_id "LOC115217345"; db_xref "GeneID:115217345"; gbkey "mRNA"; gene "LOC115217345"; ID ""; gene_name "LOC115217345"; transcript_id "Covext~FLAMseq_ext~XM_029787009.2"; product ""; exon_number "8"; model_evidence "Supporting evidence includes similarity to: 4 Proteins, and 100% coverage of the annotated genomic feature by RNAseq alignments"; three_prime_ext "975";
NC_043007.1	Gnomon~FLAMseq	transcript	38313371	38327790	.	+	.	gene_id "LOC115217345"; ID "XM_029787009.2"; gene_name "LOC115217345"; transcript_id "FLAMseq_ext~XM_029787009.2"; three_prime_ext "2205";
NC_043007.1	Gnomon~FLAMseq	exon	38313371	38313550	.	+	.	gene_id "LOC115217345"; db_xref "GeneID:115217345"; gbkey "mRNA"; gene "LOC115217345"; ID ""; gene_name "LOC115217345"; transcript_id "FLAMseq_ext~XM_029787009.2"; product "uncharacterized LOC115217345"; exon_number "1"; model_evidence "Supporting evidence includes similarity to: 4 Proteins, and 100% coverage of the annotated genomic feature by RNAseq alignments, including 43 samples with support for all annotated introns";
NC_043007.1	Gnomon~FLAMseq	exon	38314802	38314886	.	+	.	gene_id "LOC115217345"; db_xref "GeneID:115217345"; gbkey "mRNA"; gene "LOC115217345"; ID ""; gene_name "LOC115217345"; transcript_id "FLAMseq_ext~XM_029787009.2"; product "uncharacterized LOC115217345"; exon_number "2"; model_evidence "Supporting evidence includes similarity to: 4 Proteins, and 100% coverage of the annotated genomic feature by RNAseq alignments, including 43 samples with support for all annotated introns";
NC_043007.1	Gnomon~FLAMseq	exon	38316027	38316216	.	+	.	gene_id "LOC115217345"; db_xref "GeneID:115217345"; gbkey "mRNA"; gene "LOC115217345"; ID ""; gene_name "LOC115217345"; transcript_id "FLAMseq_ext~XM_029787009.2"; product "uncharacterized LOC115217345"; exon_number "3"; model_evidence "Supporting evidence includes similarity to: 4 Proteins, and 100% coverage of the annotated genomic feature by RNAseq alignments, including 43 samples with support for all annotated introns";
NC_043007.1	Gnomon~FLAMseq	exon	38316521	38316624	.	+	.	gene_id "LOC115217345"; db_xref "GeneID:115217345"; gbkey "mRNA"; gene "LOC115217345"; ID ""; gene_name "LOC115217345"; transcript_id "FLAMseq_ext~XM_029787009.2"; product "uncharacterized LOC115217345"; exon_number "4"; model_evidence "Supporting evidence includes similarity to: 4 Proteins, and 100% coverage of the annotated genomic feature by RNAseq alignments, including 43 samples with support for all annotated introns";
NC_043007.1	Gnomon~FLAMseq	exon	38318611	38318778	.	+	.	gene_id "LOC115217345"; db_xref "GeneID:115217345"; gbkey "mRNA"; gene "LOC115217345"; ID ""; gene_name "LOC115217345"; transcript_id "FLAMseq_ext~XM_029787009.2"; product "uncharacterized LOC115217345"; exon_number "5"; model_evidence "Supporting evidence includes similarity to: 4 Proteins, and 100% coverage of the annotated genomic feature by RNAseq alignments, including 43 samples with support for all annotated introns";
NC_043007.1	Gnomon~FLAMseq	exon	38320152	38320301	.	+	.	gene_id "LOC115217345"; db_xref "GeneID:115217345"; gbkey "mRNA"; gene "LOC115217345"; ID ""; gene_name "LOC115217345"; transcript_id "FLAMseq_ext~XM_029787009.2"; product "uncharacterized LOC115217345"; exon_number "6"; model_evidence "Supporting evidence includes similarity to: 4 Proteins, and 100% coverage of the annotated genomic feature by RNAseq alignments, including 43 samples with support for all annotated introns";
NC_043007.1	Gnomon~FLAMseq	exon	38323071	38323205	.	+	.	gene_id "LOC115217345"; db_xref "GeneID:115217345"; gbkey "mRNA"; gene "LOC115217345"; ID ""; gene_name "LOC115217345"; transcript_id "FLAMseq_ext~XM_029787009.2"; product "uncharacterized LOC115217345"; exon_number "7"; model_evidence "Supporting evidence includes similarity to: 4 Proteins, and 100% coverage of the annotated genomic feature by RNAseq alignments, including 43 samples with support for all annotated introns";
NC_043007.1	Gnomon~FLAMseq	exon	38325424	38325585	.	+	.	gene_id "LOC115217345"; db_xref "GeneID:115217345"; gbkey "mRNA"; gene "LOC115217345"; ID ""; gene_name "LOC115217345"; transcript_id "FLAMseq_ext~XM_029787009.2"; product "uncharacterized LOC115217345"; exon_number "8"; model_evidence "Supporting evidence includes similarity to: 4 Proteins, and 100% coverage of the annotated genomic feature by RNAseq alignments, including 43 samples with support for all annotated introns";
NC_043007.1	Gnomon~FLAMseq	exon	38325424	38327790	.	+	.	gene_id "LOC115217345"; db_xref "GeneID:115217345"; gbkey "mRNA"; gene "LOC115217345"; ID ""; gene_name "LOC115217345"; transcript_id "FLAMseq_ext~XM_029787009.2"; product ""; exon_number "8"; model_evidence "Supporting evidence includes similarity to: 4 Proteins, and 100% coverage of the annotated genomic feature by RNAseq alignments"; three_prime_ext "2205";
NC_043007.1	Gnomon	transcript	38313371	38325585	.	+	.	gene_id "LOC115217345"; ID "XM_029787009.2"; gene_name "LOC115217345"; transcript_id "XM_029787009.2";
NC_043007.1	Gnomon	CDS	38313453	38313550	.	+	0	gene_id "LOC115217345"; db_xref "GeneID:115217345"; gbkey "CDS"; gene "LOC115217345"; ID ""; gene_name "LOC115217345"; transcript_id "XM_029787009.2"; product "uncharacterized protein LOC115217345"; protein_id "XP_029642869.1"; exon_number "1";
NC_043007.1	Gnomon	CDS	38314802	38314886	.	+	1	gene_id "LOC115217345"; db_xref "GeneID:115217345"; gbkey "CDS"; gene "LOC115217345"; ID ""; gene_name "LOC115217345"; transcript_id "XM_029787009.2"; product "uncharacterized protein LOC115217345"; protein_id "XP_029642869.1"; exon_number "2";
NC_043007.1	Gnomon	CDS	38316027	38316216	.	+	0	gene_id "LOC115217345"; db_xref "GeneID:115217345"; gbkey "CDS"; gene "LOC115217345"; ID ""; gene_name "LOC115217345"; transcript_id "XM_029787009.2"; product "uncharacterized protein LOC115217345"; protein_id "XP_029642869.1"; exon_number "3";
NC_043007.1	Gnomon	CDS	38316521	38316624	.	+	2	gene_id "LOC115217345"; db_xref "GeneID:115217345"; gbkey "CDS"; gene "LOC115217345"; ID ""; gene_name "LOC115217345"; transcript_id "XM_029787009.2"; product "uncharacterized protein LOC115217345"; protein_id "XP_029642869.1"; exon_number "4";
NC_043007.1	Gnomon	CDS	38318611	38318778	.	+	0	gene_id "LOC115217345"; db_xref "GeneID:115217345"; gbkey "CDS"; gene "LOC115217345"; ID ""; gene_name "LOC115217345"; transcript_id "XM_029787009.2"; product "uncharacterized protein LOC115217345"; protein_id "XP_029642869.1"; exon_number "5";
NC_043007.1	Gnomon	CDS	38320152	38320301	.	+	0	gene_id "LOC115217345"; db_xref "GeneID:115217345"; gbkey "CDS"; gene "LOC115217345"; ID ""; gene_name "LOC115217345"; transcript_id "XM_029787009.2"; product "uncharacterized protein LOC115217345"; protein_id "XP_029642869.1"; exon_number "6";
NC_043007.1	Gnomon	CDS	38323071	38323205	.	+	0	gene_id "LOC115217345"; db_xref "GeneID:115217345"; gbkey "CDS"; gene "LOC115217345"; ID ""; gene_name "LOC115217345"; transcript_id "XM_029787009.2"; product "uncharacterized protein LOC115217345"; protein_id "XP_029642869.1"; exon_number "7";
NC_043007.1	Gnomon	CDS	38325424	38325555	.	+	0	gene_id "LOC115217345"; db_xref "GeneID:115217345"; gbkey "CDS"; gene "LOC115217345"; ID ""; gene_name "LOC115217345"; transcript_id "XM_029787009.2"; product "uncharacterized protein LOC115217345"; protein_id "XP_029642869.1"; exon_number "8";
NC_043007.1	Gnomon	exon	38313371	38313550	.	+	.	gene_id "LOC115217345"; db_xref "GeneID:115217345"; gbkey "mRNA"; gene "LOC115217345"; ID ""; gene_name "LOC115217345"; transcript_id "XM_029787009.2"; product "uncharacterized LOC115217345"; exon_number "1"; model_evidence "Supporting evidence includes similarity to: 4 Proteins, and 100% coverage of the annotated genomic feature by RNAseq alignments, including 43 samples with support for all annotated introns";
NC_043007.1	Gnomon	exon	38314802	38314886	.	+	.	gene_id "LOC115217345"; db_xref "GeneID:115217345"; gbkey "mRNA"; gene "LOC115217345"; ID ""; gene_name "LOC115217345"; transcript_id "XM_029787009.2"; product "uncharacterized LOC115217345"; exon_number "2"; model_evidence "Supporting evidence includes similarity to: 4 Proteins, and 100% coverage of the annotated genomic feature by RNAseq alignments, including 43 samples with support for all annotated introns";
NC_043007.1	Gnomon	exon	38316027	38316216	.	+	.	gene_id "LOC115217345"; db_xref "GeneID:115217345"; gbkey "mRNA"; gene "LOC115217345"; ID ""; gene_name "LOC115217345"; transcript_id "XM_029787009.2"; product "uncharacterized LOC115217345"; exon_number "3"; model_evidence "Supporting evidence includes similarity to: 4 Proteins, and 100% coverage of the annotated genomic feature by RNAseq alignments, including 43 samples with support for all annotated introns";
NC_043007.1	Gnomon	exon	38316521	38316624	.	+	.	gene_id "LOC115217345"; db_xref "GeneID:115217345"; gbkey "mRNA"; gene "LOC115217345"; ID ""; gene_name "LOC115217345"; transcript_id "XM_029787009.2"; product "uncharacterized LOC115217345"; exon_number "4"; model_evidence "Supporting evidence includes similarity to: 4 Proteins, and 100% coverage of the annotated genomic feature by RNAseq alignments, including 43 samples with support for all annotated introns";
NC_043007.1	Gnomon	exon	38318611	38318778	.	+	.	gene_id "LOC115217345"; db_xref "GeneID:115217345"; gbkey "mRNA"; gene "LOC115217345"; ID ""; gene_name "LOC115217345"; transcript_id "XM_029787009.2"; product "uncharacterized LOC115217345"; exon_number "5"; model_evidence "Supporting evidence includes similarity to: 4 Proteins, and 100% coverage of the annotated genomic feature by RNAseq alignments, including 43 samples with support for all annotated introns";
NC_043007.1	Gnomon	exon	38320152	38320301	.	+	.	gene_id "LOC115217345"; db_xref "GeneID:115217345"; gbkey "mRNA"; gene "LOC115217345"; ID ""; gene_name "LOC115217345"; transcript_id "XM_029787009.2"; product "uncharacterized LOC115217345"; exon_number "6"; model_evidence "Supporting evidence includes similarity to: 4 Proteins, and 100% coverage of the annotated genomic feature by RNAseq alignments, including 43 samples with support for all annotated introns";
NC_043007.1	Gnomon	exon	38323071	38323205	.	+	.	gene_id "LOC115217345"; db_xref "GeneID:115217345"; gbkey "mRNA"; gene "LOC115217345"; ID ""; gene_name "LOC115217345"; transcript_id "XM_029787009.2"; product "uncharacterized LOC115217345"; exon_number "7"; model_evidence "Supporting evidence includes similarity to: 4 Proteins, and 100% coverage of the annotated genomic feature by RNAseq alignments, including 43 samples with support for all annotated introns";
NC_043007.1	Gnomon	exon	38325424	38325585	.	+	.	gene_id "LOC115217345"; db_xref "GeneID:115217345"; gbkey "mRNA"; gene "LOC115217345"; ID ""; gene_name "LOC115217345"; transcript_id "XM_029787009.2"; product "uncharacterized LOC115217345"; exon_number "8"; model_evidence "Supporting evidence includes similarity to: 4 Proteins, and 100% coverage of the annotated genomic feature by RNAseq alignments, including 43 samples with support for all annotated introns";
NC_043007.1	Gnomon	start_codon	38313453	38313455	.	+	0	gene_id "LOC115217345"; db_xref "GeneID:115217345"; gbkey "CDS"; gene "LOC115217345"; ID ""; gene_name "LOC115217345"; transcript_id "XM_029787009.2"; product "uncharacterized protein LOC115217345"; protein_id "XP_029642869.1"; exon_number "1";
NC_043007.1	Gnomon	stop_codon	38325556	38325558	.	+	0	gene_id "LOC115217345"; db_xref "GeneID:115217345"; gbkey "CDS"; gene "LOC115217345"; ID ""; gene_name "LOC115217345"; transcript_id "XM_029787009.2"; product "uncharacterized protein LOC115217345"; protein_id "XP_029642869.1"; exon_number "8";
NC_043007.1	Gnomon	gene	21899369	21918596	.	-	.	gene_id "LOC115217346"; db_xref "GeneID:115217346"; gbkey "Gene"; gene "LOC115217346"; gene_biotype "protein_coding"; ID ""; gene_name "LOC115217346";
NC_043007.1	Gnomon	transcript	21899369	21918596	.	-	.	gene_id "LOC115217346"; ID "XM_029787010.2"; gene_name "LOC115217346"; transcript_id "XM_029787010.2";
NC_043007.1	Gnomon	CDS	21899514	21899645	.	-	0	gene_id "LOC115217346"; db_xref "GeneID:115217346"; gbkey "CDS"; gene "LOC115217346"; ID ""; gene_name "LOC115217346"; transcript_id "XM_029787010.2"; product "NAD-dependent protein deacetylase sirtuin-3 isoform X2"; protein_id "XP_029642870.1"; exon_number "10";
NC_043007.1	Gnomon	CDS	21903571	21903665	.	-	2	gene_id "LOC115217346"; db_xref "GeneID:115217346"; gbkey "CDS"; gene "LOC115217346"; ID ""; gene_name "LOC115217346"; transcript_id "XM_029787010.2"; product "NAD-dependent protein deacetylase sirtuin-3 isoform X2"; protein_id "XP_029642870.1"; exon_number "9";
NC_043007.1	Gnomon	CDS	21904178	21904298	.	-	0	gene_id "LOC115217346"; db_xref "GeneID:115217346"; gbkey "CDS"; gene "LOC115217346"; ID ""; gene_name "LOC115217346"; transcript_id "XM_029787010.2"; product "NAD-dependent protein deacetylase sirtuin-3 isoform X2"; protein_id "XP_029642870.1"; exon_number "8";
NC_043007.1	Gnomon	CDS	21906393	21906509	.	-	0	gene_id "LOC115217346"; db_xref "GeneID:115217346"; gbkey "CDS"; gene "LOC115217346"; ID ""; gene_name "LOC115217346"; transcript_id "XM_029787010.2"; product "NAD-dependent protein deacetylase sirtuin-3 isoform X2"; protein_id "XP_029642870.1"; exon_number "7";
NC_043007.1	Gnomon	CDS	21909513	21909557	.	-	0	gene_id "LOC115217346"; db_xref "GeneID:115217346"; gbkey "CDS"; gene "LOC115217346"; ID ""; gene_name "LOC115217346"; transcript_id "XM_029787010.2"; product "NAD-dependent protein deacetylase sirtuin-3 isoform X2"; protein_id "XP_029642870.1"; exon_number "6";
NC_043007.1	Gnomon	CDS	21911370	21911470	.	-	2	gene_id "LOC115217346"; db_xref "GeneID:115217346"; gbkey "CDS"; gene "LOC115217346"; ID ""; gene_name "LOC115217346"; transcript_id "XM_029787010.2"; product "NAD-dependent protein deacetylase sirtuin-3 isoform X2"; protein_id "XP_029642870.1"; exon_number "5";
NC_043007.1	Gnomon	CDS	21912474	21912709	.	-	1	gene_id "LOC115217346"; db_xref "GeneID:115217346"; gbkey "CDS"; gene "LOC115217346"; ID ""; gene_name "LOC115217346"; transcript_id "XM_029787010.2"; product "NAD-dependent protein deacetylase sirtuin-3 isoform X2"; protein_id "XP_029642870.1"; exon_number "4";
NC_043007.1	Gnomon	CDS	21913597	21913749	.	-	1	gene_id "LOC115217346"; db_xref "GeneID:115217346"; gbkey "CDS"; gene "LOC115217346"; ID ""; gene_name "LOC115217346"; transcript_id "XM_029787010.2"; product "NAD-dependent protein deacetylase sirtuin-3 isoform X2"; protein_id "XP_029642870.1"; exon_number "3";
NC_043007.1	Gnomon	CDS	21914808	21914967	.	-	2	gene_id "LOC115217346"; db_xref "GeneID:115217346"; gbkey "CDS"; gene "LOC115217346"; ID ""; gene_name "LOC115217346"; transcript_id "XM_029787010.2"; product "NAD-dependent protein deacetylase sirtuin-3 isoform X2"; protein_id "XP_029642870.1"; exon_number "2";
NC_043007.1	Gnomon	CDS	21918397	21918451	.	-	0	gene_id "LOC115217346"; db_xref "GeneID:115217346"; gbkey "CDS"; gene "LOC115217346"; ID ""; gene_name "LOC115217346"; transcript_id "XM_029787010.2"; product "NAD-dependent protein deacetylase sirtuin-3 isoform X2"; protein_id "XP_029642870.1"; exon_number "1";
NC_043007.1	Gnomon	exon	21899369	21899645	.	-	.	gene_id "LOC115217346"; db_xref "GeneID:115217346"; gbkey "mRNA"; gene "LOC115217346"; ID ""; gene_name "LOC115217346"; transcript_id "XM_029787010.2"; product "NAD-dependent protein deacetylase sirtuin-3, transcript variant X2"; exon_number "10"; model_evidence "Supporting evidence includes similarity to: 9 Proteins, and 100% coverage of the annotated genomic feature by RNAseq alignments, including 31 samples with support for all annotated introns";
NC_043007.1	Gnomon	exon	21903571	21903665	.	-	.	gene_id "LOC115217346"; db_xref "GeneID:115217346"; gbkey "mRNA"; gene "LOC115217346"; ID ""; gene_name "LOC115217346"; transcript_id "XM_029787010.2"; product "NAD-dependent protein deacetylase sirtuin-3, transcript variant X2"; exon_number "9"; model_evidence "Supporting evidence includes similarity to: 9 Proteins, and 100% coverage of the annotated genomic feature by RNAseq alignments, including 31 samples with support for all annotated introns";
NC_043007.1	Gnomon	exon	21904178	21904298	.	-	.	gene_id "LOC115217346"; db_xref "GeneID:115217346"; gbkey "mRNA"; gene "LOC115217346"; ID ""; gene_name "LOC115217346"; transcript_id "XM_029787010.2"; product "NAD-dependent protein deacetylase sirtuin-3, transcript variant X2"; exon_number "8"; model_evidence "Supporting evidence includes similarity to: 9 Proteins, and 100% coverage of the annotated genomic feature by RNAseq alignments, including 31 samples with support for all annotated introns";
NC_043007.1	Gnomon	exon	21906393	21906509	.	-	.	gene_id "LOC115217346"; db_xref "GeneID:115217346"; gbkey "mRNA"; gene "LOC115217346"; ID ""; gene_name "LOC115217346"; transcript_id "XM_029787010.2"; product "NAD-dependent protein deacetylase sirtuin-3, transcript variant X2"; exon_number "7"; model_evidence "Supporting evidence includes similarity to: 9 Proteins, and 100% coverage of the annotated genomic feature by RNAseq alignments, including 31 samples with support for all annotated introns";
NC_043007.1	Gnomon	exon	21909513	21909557	.	-	.	gene_id "LOC115217346"; db_xref "GeneID:115217346"; gbkey "mRNA"; gene "LOC115217346"; ID ""; gene_name "LOC115217346"; transcript_id "XM_029787010.2"; product "NAD-dependent protein deacetylase sirtuin-3, transcript variant X2"; exon_number "6"; model_evidence "Supporting evidence includes similarity to: 9 Proteins, and 100% coverage of the annotated genomic feature by RNAseq alignments, including 31 samples with support for all annotated introns";
NC_043007.1	Gnomon	exon	21911370	21911470	.	-	.	gene_id "LOC115217346"; db_xref "GeneID:115217346"; gbkey "mRNA"; gene "LOC115217346"; ID ""; gene_name "LOC115217346"; transcript_id "XM_029787010.2"; product "NAD-dependent protein deacetylase sirtuin-3, transcript variant X2"; exon_number "5"; model_evidence "Supporting evidence includes similarity to: 9 Proteins, and 100% coverage of the annotated genomic feature by RNAseq alignments, including 31 samples with support for all annotated introns";
NC_043007.1	Gnomon	exon	21912474	21912709	.	-	.	gene_id "LOC115217346"; db_xref "GeneID:115217346"; gbkey "mRNA"; gene "LOC115217346"; ID ""; gene_name "LOC115217346"; transcript_id "XM_029787010.2"; product "NAD-dependent protein deacetylase sirtuin-3, transcript variant X2"; exon_number "4"; model_evidence "Supporting evidence includes similarity to: 9 Proteins, and 100% coverage of the annotated genomic feature by RNAseq alignments, including 31 samples with support for all annotated introns";
NC_043007.1	Gnomon	exon	21913597	21913749	.	-	.	gene_id "LOC115217346"; db_xref "GeneID:115217346"; gbkey "mRNA"; gene "LOC115217346"; ID ""; gene_name "LOC115217346"; transcript_id "XM_029787010.2"; product "NAD-dependent protein deacetylase sirtuin-3, transcript variant X2"; exon_number "3"; model_evidence "Supporting evidence includes similarity to: 9 Proteins, and 100% coverage of the annotated genomic feature by RNAseq alignments, including 31 samples with support for all annotated introns";
NC_043007.1	Gnomon	exon	21914808	21914967	.	-	.	gene_id "LOC115217346"; db_xref "GeneID:115217346"; gbkey "mRNA"; gene "LOC115217346"; ID ""; gene_name "LOC115217346"; transcript_id "XM_029787010.2"; product "NAD-dependent protein deacetylase sirtuin-3, transcript variant X2"; exon_number "2"; model_evidence "Supporting evidence includes similarity to: 9 Proteins, and 100% coverage of the annotated genomic feature by RNAseq alignments, including 31 samples with support for all annotated introns";
NC_043007.1	Gnomon	exon	21918397	21918596	.	-	.	gene_id "LOC115217346"; db_xref "GeneID:115217346"; gbkey "mRNA"; gene "LOC115217346"; ID ""; gene_name "LOC115217346"; transcript_id "XM_029787010.2"; product "NAD-dependent protein deacetylase sirtuin-3, transcript variant X2"; exon_number "1"; model_evidence "Supporting evidence includes similarity to: 9 Proteins, and 100% coverage of the annotated genomic feature by RNAseq alignments, including 31 samples with support for all annotated introns";
NC_043007.1	Gnomon	start_codon	21918449	21918451	.	-	0	gene_id "LOC115217346"; db_xref "GeneID:115217346"; gbkey "CDS"; gene "LOC115217346"; ID ""; gene_name "LOC115217346"; transcript_id "XM_029787010.2"; product "NAD-dependent protein deacetylase sirtuin-3 isoform X2"; protein_id "XP_029642870.1"; exon_number "1";
NC_043007.1	Gnomon	stop_codon	21899511	21899513	.	-	0	gene_id "LOC115217346"; db_xref "GeneID:115217346"; gbkey "CDS"; gene "LOC115217346"; ID ""; gene_name "LOC115217346"; transcript_id "XM_029787010.2"; product "NAD-dependent protein deacetylase sirtuin-3 isoform X2"; protein_id "XP_029642870.1"; exon_number "10";
NC_043007.1	Gnomon	transcript	21899369	21917287	.	-	.	gene_id "LOC115217346"; ID "XM_029787011.2"; gene_name "LOC115217346"; transcript_id "XM_029787011.2";
NC_043007.1	Gnomon	CDS	21899514	21899645	.	-	0	gene_id "LOC115217346"; db_xref "GeneID:115217346"; gbkey "CDS"; gene "LOC115217346"; ID ""; gene_name "LOC115217346"; transcript_id "XM_029787011.2"; product "NAD-dependent protein deacetylase sirtuin-3 isoform X1"; protein_id "XP_029642871.2"; exon_number "10";
NC_043007.1	Gnomon	CDS	21903571	21903665	.	-	2	gene_id "LOC115217346"; db_xref "GeneID:115217346"; gbkey "CDS"; gene "LOC115217346"; ID ""; gene_name "LOC115217346"; transcript_id "XM_029787011.2"; product "NAD-dependent protein deacetylase sirtuin-3 isoform X1"; protein_id "XP_029642871.2"; exon_number "9";
NC_043007.1	Gnomon	CDS	21904178	21904298	.	-	0	gene_id "LOC115217346"; db_xref "GeneID:115217346"; gbkey "CDS"; gene "LOC115217346"; ID ""; gene_name "LOC115217346"; transcript_id "XM_029787011.2"; product "NAD-dependent protein deacetylase sirtuin-3 isoform X1"; protein_id "XP_029642871.2"; exon_number "8";
NC_043007.1	Gnomon	CDS	21906393	21906509	.	-	0	gene_id "LOC115217346"; db_xref "GeneID:115217346"; gbkey "CDS"; gene "LOC115217346"; ID ""; gene_name "LOC115217346"; transcript_id "XM_029787011.2"; product "NAD-dependent protein deacetylase sirtuin-3 isoform X1"; protein_id "XP_029642871.2"; exon_number "7";
NC_043007.1	Gnomon	CDS	21909513	21909557	.	-	0	gene_id "LOC115217346"; db_xref "GeneID:115217346"; gbkey "CDS"; gene "LOC115217346"; ID ""; gene_name "LOC115217346"; transcript_id "XM_029787011.2"; product "NAD-dependent protein deacetylase sirtuin-3 isoform X1"; protein_id "XP_029642871.2"; exon_number "6";
NC_043007.1	Gnomon	CDS	21911370	21911470	.	-	2	gene_id "LOC115217346"; db_xref "GeneID:115217346"; gbkey "CDS"; gene "LOC115217346"; ID ""; gene_name "LOC115217346"; transcript_id "XM_029787011.2"; product "NAD-dependent protein deacetylase sirtuin-3 isoform X1"; protein_id "XP_029642871.2"; exon_number "5";
NC_043007.1	Gnomon	CDS	21912474	21912709	.	-	1	gene_id "LOC115217346"; db_xref "GeneID:115217346"; gbkey "CDS"; gene "LOC115217346"; ID ""; gene_name "LOC115217346"; transcript_id "XM_029787011.2"; product "NAD-dependent protein deacetylase sirtuin-3 isoform X1"; protein_id "XP_029642871.2"; exon_number "4";
NC_043007.1	Gnomon	CDS	21913597	21913749	.	-	1	gene_id "LOC115217346"; db_xref "GeneID:115217346"; gbkey "CDS"; gene "LOC115217346"; ID ""; gene_name "LOC115217346"; transcript_id "XM_029787011.2"; product "NAD-dependent protein deacetylase sirtuin-3 isoform X1"; protein_id "XP_029642871.2"; exon_number "3";
NC_043007.1	Gnomon	CDS	21914808	21914967	.	-	2	gene_id "LOC115217346"; db_xref "GeneID:115217346"; gbkey "CDS"; gene "LOC115217346"; ID ""; gene_name "LOC115217346"; transcript_id "XM_029787011.2"; product "NAD-dependent protein deacetylase sirtuin-3 isoform X1"; protein_id "XP_029642871.2"; exon_number "2";
NC_043007.1	Gnomon	CDS	21917099	21917222	.	-	0	gene_id "LOC115217346"; db_xref "GeneID:115217346"; gbkey "CDS"; gene "LOC115217346"; ID ""; gene_name "LOC115217346"; transcript_id "XM_029787011.2"; product "NAD-dependent protein deacetylase sirtuin-3 isoform X1"; protein_id "XP_029642871.2"; exon_number "1";
NC_043007.1	Gnomon	exon	21899369	21899645	.	-	.	gene_id "LOC115217346"; db_xref "GeneID:115217346"; gbkey "mRNA"; gene "LOC115217346"; ID ""; gene_name "LOC115217346"; transcript_id "XM_029787011.2"; product "NAD-dependent protein deacetylase sirtuin-3, transcript variant X1"; exon_number "10"; model_evidence "Supporting evidence includes similarity to: 9 Proteins, and 100% coverage of the annotated genomic feature by RNAseq alignments, including 26 samples with support for all annotated introns";
NC_043007.1	Gnomon	exon	21903571	21903665	.	-	.	gene_id "LOC115217346"; db_xref "GeneID:115217346"; gbkey "mRNA"; gene "LOC115217346"; ID ""; gene_name "LOC115217346"; transcript_id "XM_029787011.2"; product "NAD-dependent protein deacetylase sirtuin-3, transcript variant X1"; exon_number "9"; model_evidence "Supporting evidence includes similarity to: 9 Proteins, and 100% coverage of the annotated genomic feature by RNAseq alignments, including 26 samples with support for all annotated introns";
NC_043007.1	Gnomon	exon	21904178	21904298	.	-	.	gene_id "LOC115217346"; db_xref "GeneID:115217346"; gbkey "mRNA"; gene "LOC115217346"; ID ""; gene_name "LOC115217346"; transcript_id "XM_029787011.2"; product "NAD-dependent protein deacetylase sirtuin-3, transcript variant X1"; exon_number "8"; model_evidence "Supporting evidence includes similarity to: 9 Proteins, and 100% coverage of the annotated genomic feature by RNAseq alignments, including 26 samples with support for all annotated introns";
NC_043007.1	Gnomon	exon	21906393	21906509	.	-	.	gene_id "LOC115217346"; db_xref "GeneID:115217346"; gbkey "mRNA"; gene "LOC115217346"; ID ""; gene_name "LOC115217346"; transcript_id "XM_029787011.2"; product "NAD-dependent protein deacetylase sirtuin-3, transcript variant X1"; exon_number "7"; model_evidence "Supporting evidence includes similarity to: 9 Proteins, and 100% coverage of the annotated genomic feature by RNAseq alignments, including 26 samples with support for all annotated introns";
NC_043007.1	Gnomon	exon	21909513	21909557	.	-	.	gene_id "LOC115217346"; db_xref "GeneID:115217346"; gbkey "mRNA"; gene "LOC115217346"; ID ""; gene_name "LOC115217346"; transcript_id "XM_029787011.2"; product "NAD-dependent protein deacetylase sirtuin-3, transcript variant X1"; exon_number "6"; model_evidence "Supporting evidence includes similarity to: 9 Proteins, and 100% coverage of the annotated genomic feature by RNAseq alignments, including 26 samples with support for all annotated introns";
NC_043007.1	Gnomon	exon	21911370	21911470	.	-	.	gene_id "LOC115217346"; db_xref "GeneID:115217346"; gbkey "mRNA"; gene "LOC115217346"; ID ""; gene_name "LOC115217346"; transcript_id "XM_029787011.2"; product "NAD-dependent protein deacetylase sirtuin-3, transcript variant X1"; exon_number "5"; model_evidence "Supporting evidence includes similarity to: 9 Proteins, and 100% coverage of the annotated genomic feature by RNAseq alignments, including 26 samples with support for all annotated introns";
NC_043007.1	Gnomon	exon	21912474	21912709	.	-	.	gene_id "LOC115217346"; db_xref "GeneID:115217346"; gbkey "mRNA"; gene "LOC115217346"; ID ""; gene_name "LOC115217346"; transcript_id "XM_029787011.2"; product "NAD-dependent protein deacetylase sirtuin-3, transcript variant X1"; exon_number "4"; model_evidence "Supporting evidence includes similarity to: 9 Proteins, and 100% coverage of the annotated genomic feature by RNAseq alignments, including 26 samples with support for all annotated introns";
NC_043007.1	Gnomon	exon	21913597	21913749	.	-	.	gene_id "LOC115217346"; db_xref "GeneID:115217346"; gbkey "mRNA"; gene "LOC115217346"; ID ""; gene_name "LOC115217346"; transcript_id "XM_029787011.2"; product "NAD-dependent protein deacetylase sirtuin-3, transcript variant X1"; exon_number "3"; model_evidence "Supporting evidence includes similarity to: 9 Proteins, and 100% coverage of the annotated genomic feature by RNAseq alignments, including 26 samples with support for all annotated introns";
NC_043007.1	Gnomon	exon	21914808	21914967	.	-	.	gene_id "LOC115217346"; db_xref "GeneID:115217346"; gbkey "mRNA"; gene "LOC115217346"; ID ""; gene_name "LOC115217346"; transcript_id "XM_029787011.2"; product "NAD-dependent protein deacetylase sirtuin-3, transcript variant X1"; exon_number "2"; model_evidence "Supporting evidence includes similarity to: 9 Proteins, and 100% coverage of the annotated genomic feature by RNAseq alignments, including 26 samples with support for all annotated introns";
NC_043007.1	Gnomon	exon	21917099	21917287	.	-	.	gene_id "LOC115217346"; db_xref "GeneID:115217346"; gbkey "mRNA"; gene "LOC115217346"; ID ""; gene_name "LOC115217346"; transcript_id "XM_029787011.2"; product "NAD-dependent protein deacetylase sirtuin-3, transcript variant X1"; exon_number "1"; model_evidence "Supporting evidence includes similarity to: 9 Proteins, and 100% coverage of the annotated genomic feature by RNAseq alignments, including 26 samples with support for all annotated introns";
NC_043007.1	Gnomon	start_codon	21917220	21917222	.	-	0	gene_id "LOC115217346"; db_xref "GeneID:115217346"; gbkey "CDS"; gene "LOC115217346"; ID ""; gene_name "LOC115217346"; transcript_id "XM_029787011.2"; product "NAD-dependent protein deacetylase sirtuin-3 isoform X1"; protein_id "XP_029642871.2"; exon_number "1";
NC_043007.1	Gnomon	stop_codon	21899511	21899513	.	-	0	gene_id "LOC115217346"; db_xref "GeneID:115217346"; gbkey "CDS"; gene "LOC115217346"; ID ""; gene_name "LOC115217346"; transcript_id "XM_029787011.2"; product "NAD-dependent protein deacetylase sirtuin-3 isoform X1"; protein_id "XP_029642871.2"; exon_number "10";
NC_043007.1	Gnomon	transcript	21899369	21918214	.	-	.	gene_id "LOC115217346"; ID "XM_036507214.1"; gene_name "LOC115217346"; transcript_id "XM_036507214.1";
NC_043007.1	Gnomon	CDS	21899514	21899645	.	-	0	gene_id "LOC115217346"; db_xref "GeneID:115217346"; gbkey "CDS"; gene "LOC115217346"; ID ""; gene_name "LOC115217346"; transcript_id "XM_036507214.1"; product "NAD-dependent protein deacetylase sirtuin-3 isoform X3"; protein_id "XP_036363107.1"; exon_number "10";
NC_043007.1	Gnomon	CDS	21903571	21903665	.	-	2	gene_id "LOC115217346"; db_xref "GeneID:115217346"; gbkey "CDS"; gene "LOC115217346"; ID ""; gene_name "LOC115217346"; transcript_id "XM_036507214.1"; product "NAD-dependent protein deacetylase sirtuin-3 isoform X3"; protein_id "XP_036363107.1"; exon_number "9";
NC_043007.1	Gnomon	CDS	21904178	21904298	.	-	0	gene_id "LOC115217346"; db_xref "GeneID:115217346"; gbkey "CDS"; gene "LOC115217346"; ID ""; gene_name "LOC115217346"; transcript_id "XM_036507214.1"; product "NAD-dependent protein deacetylase sirtuin-3 isoform X3"; protein_id "XP_036363107.1"; exon_number "8";
NC_043007.1	Gnomon	CDS	21906393	21906509	.	-	0	gene_id "LOC115217346"; db_xref "GeneID:115217346"; gbkey "CDS"; gene "LOC115217346"; ID ""; gene_name "LOC115217346"; transcript_id "XM_036507214.1"; product "NAD-dependent protein deacetylase sirtuin-3 isoform X3"; protein_id "XP_036363107.1"; exon_number "7";
NC_043007.1	Gnomon	CDS	21909513	21909557	.	-	0	gene_id "LOC115217346"; db_xref "GeneID:115217346"; gbkey "CDS"; gene "LOC115217346"; ID ""; gene_name "LOC115217346"; transcript_id "XM_036507214.1"; product "NAD-dependent protein deacetylase sirtuin-3 isoform X3"; protein_id "XP_036363107.1"; exon_number "6";
NC_043007.1	Gnomon	CDS	21911370	21911470	.	-	2	gene_id "LOC115217346"; db_xref "GeneID:115217346"; gbkey "CDS"; gene "LOC115217346"; ID ""; gene_name "LOC115217346"; transcript_id "XM_036507214.1"; product "NAD-dependent protein deacetylase sirtuin-3 isoform X3"; protein_id "XP_036363107.1"; exon_number "5";
NC_043007.1	Gnomon	CDS	21912474	21912709	.	-	1	gene_id "LOC115217346"; db_xref "GeneID:115217346"; gbkey "CDS"; gene "LOC115217346"; ID ""; gene_name "LOC115217346"; transcript_id "XM_036507214.1"; product "NAD-dependent protein deacetylase sirtuin-3 isoform X3"; protein_id "XP_036363107.1"; exon_number "4";
NC_043007.1	Gnomon	CDS	21913597	21913749	.	-	1	gene_id "LOC115217346"; db_xref "GeneID:115217346"; gbkey "CDS"; gene "LOC115217346"; ID ""; gene_name "LOC115217346"; transcript_id "XM_036507214.1"; product "NAD-dependent protein deacetylase sirtuin-3 isoform X3"; protein_id "XP_036363107.1"; exon_number "3";
NC_043007.1	Gnomon	CDS	21914808	21914950	.	-	0	gene_id "LOC115217346"; db_xref "GeneID:115217346"; gbkey "CDS"; gene "LOC115217346"; ID ""; gene_name "LOC115217346"; transcript_id "XM_036507214.1"; product "NAD-dependent protein deacetylase sirtuin-3 isoform X3"; protein_id "XP_036363107.1"; exon_number "2";
NC_043007.1	Gnomon	exon	21899369	21899645	.	-	.	gene_id "LOC115217346"; db_xref "GeneID:115217346"; gbkey "mRNA"; gene "LOC115217346"; ID ""; gene_name "LOC115217346"; transcript_id "XM_036507214.1"; product "NAD-dependent protein deacetylase sirtuin-3, transcript variant X3"; exon_number "10"; model_evidence "Supporting evidence includes similarity to: 9 Proteins, and 100% coverage of the annotated genomic feature by RNAseq alignments, including 16 samples with support for all annotated introns";
NC_043007.1	Gnomon	exon	21903571	21903665	.	-	.	gene_id "LOC115217346"; db_xref "GeneID:115217346"; gbkey "mRNA"; gene "LOC115217346"; ID ""; gene_name "LOC115217346"; transcript_id "XM_036507214.1"; product "NAD-dependent protein deacetylase sirtuin-3, transcript variant X3"; exon_number "9"; model_evidence "Supporting evidence includes similarity to: 9 Proteins, and 100% coverage of the annotated genomic feature by RNAseq alignments, including 16 samples with support for all annotated introns";
NC_043007.1	Gnomon	exon	21904178	21904298	.	-	.	gene_id "LOC115217346"; db_xref "GeneID:115217346"; gbkey "mRNA"; gene "LOC115217346"; ID ""; gene_name "LOC115217346"; transcript_id "XM_036507214.1"; product "NAD-dependent protein deacetylase sirtuin-3, transcript variant X3"; exon_number "8"; model_evidence "Supporting evidence includes similarity to: 9 Proteins, and 100% coverage of the annotated genomic feature by RNAseq alignments, including 16 samples with support for all annotated introns";
NC_043007.1	Gnomon	exon	21906393	21906509	.	-	.	gene_id "LOC115217346"; db_xref "GeneID:115217346"; gbkey "mRNA"; gene "LOC115217346"; ID ""; gene_name "LOC115217346"; transcript_id "XM_036507214.1"; product "NAD-dependent protein deacetylase sirtuin-3, transcript variant X3"; exon_number "7"; model_evidence "Supporting evidence includes similarity to: 9 Proteins, and 100% coverage of the annotated genomic feature by RNAseq alignments, including 16 samples with support for all annotated introns";
NC_043007.1	Gnomon	exon	21909513	21909557	.	-	.	gene_id "LOC115217346"; db_xref "GeneID:115217346"; gbkey "mRNA"; gene "LOC115217346"; ID ""; gene_name "LOC115217346"; transcript_id "XM_036507214.1"; product "NAD-dependent protein deacetylase sirtuin-3, transcript variant X3"; exon_number "6"; model_evidence "Supporting evidence includes similarity to: 9 Proteins, and 100% coverage of the annotated genomic feature by RNAseq alignments, including 16 samples with support for all annotated introns";
NC_043007.1	Gnomon	exon	21911370	21911470	.	-	.	gene_id "LOC115217346"; db_xref "GeneID:115217346"; gbkey "mRNA"; gene "LOC115217346"; ID ""; gene_name "LOC115217346"; transcript_id "XM_036507214.1"; product "NAD-dependent protein deacetylase sirtuin-3, transcript variant X3"; exon_number "5"; model_evidence "Supporting evidence includes similarity to: 9 Proteins, and 100% coverage of the annotated genomic feature by RNAseq alignments, including 16 samples with support for all annotated introns";
NC_043007.1	Gnomon	exon	21912474	21912709	.	-	.	gene_id "LOC115217346"; db_xref "GeneID:115217346"; gbkey "mRNA"; gene "LOC115217346"; ID ""; gene_name "LOC115217346"; transcript_id "XM_036507214.1"; product "NAD-dependent protein deacetylase sirtuin-3, transcript variant X3"; exon_number "4"; model_evidence "Supporting evidence includes similarity to: 9 Proteins, and 100% coverage of the annotated genomic feature by RNAseq alignments, including 16 samples with support for all annotated introns";
NC_043007.1	Gnomon	exon	21913597	21913749	.	-	.	gene_id "LOC115217346"; db_xref "GeneID:115217346"; gbkey "mRNA"; gene "LOC115217346"; ID ""; gene_name "LOC115217346"; transcript_id "XM_036507214.1"; product "NAD-dependent protein deacetylase sirtuin-3, transcript variant X3"; exon_number "3"; model_evidence "Supporting evidence includes similarity to: 9 Proteins, and 100% coverage of the annotated genomic feature by RNAseq alignments, including 16 samples with support for all annotated introns";
NC_043007.1	Gnomon	exon	21914808	21914967	.	-	.	gene_id "LOC115217346"; db_xref "GeneID:115217346"; gbkey "mRNA"; gene "LOC115217346"; ID ""; gene_name "LOC115217346"; transcript_id "XM_036507214.1"; product "NAD-dependent protein deacetylase sirtuin-3, transcript variant X3"; exon_number "2"; model_evidence "Supporting evidence includes similarity to: 9 Proteins, and 100% coverage of the annotated genomic feature by RNAseq alignments, including 16 samples with support for all annotated introns";
NC_043007.1	Gnomon	exon	21918132	21918214	.	-	.	gene_id "LOC115217346"; db_xref "GeneID:115217346"; gbkey "mRNA"; gene "LOC115217346"; ID ""; gene_name "LOC115217346"; transcript_id "XM_036507214.1"; product "NAD-dependent protein deacetylase sirtuin-3, transcript variant X3"; exon_number "1"; model_evidence "Supporting evidence includes similarity to: 9 Proteins, and 100% coverage of the annotated genomic feature by RNAseq alignments, including 16 samples with support for all annotated introns";
NC_043007.1	Gnomon	start_codon	21914948	21914950	.	-	0	gene_id "LOC115217346"; db_xref "GeneID:115217346"; gbkey "CDS"; gene "LOC115217346"; ID ""; gene_name "LOC115217346"; transcript_id "XM_036507214.1"; product "NAD-dependent protein deacetylase sirtuin-3 isoform X3"; protein_id "XP_036363107.1"; exon_number "2";
NC_043007.1	Gnomon	stop_codon	21899511	21899513	.	-	0	gene_id "LOC115217346"; db_xref "GeneID:115217346"; gbkey "CDS"; gene "LOC115217346"; ID ""; gene_name "LOC115217346"; transcript_id "XM_036507214.1"; product "NAD-dependent protein deacetylase sirtuin-3 isoform X3"; protein_id "XP_036363107.1"; exon_number "10";
NC_043007.1	Gnomon	gene	1148700	1187274	.	-	.	gene_id "LOC115217347"; db_xref "GeneID:115217347"; gbkey "Gene"; gene "LOC115217347"; gene_biotype "protein_coding"; ID ""; gene_name "LOC115217347";
NC_043007.1	Gnomon	transcript	1148700	1187274	.	-	.	gene_id "LOC115217347"; ID "XM_029787012.2"; gene_name "LOC115217347"; transcript_id "XM_029787012.2";
NC_043007.1	Gnomon	CDS	1148865	1149071	.	-	0	gene_id "LOC115217347"; db_xref "GeneID:115217347"; gbkey "CDS"; gene "LOC115217347"; ID ""; gene_name "LOC115217347"; transcript_id "XM_029787012.2"; product "solute carrier family 22 member 7-like"; protein_id "XP_029642872.1"; exon_number "10";
NC_043007.1	Gnomon	CDS	1161168	1161240	.	-	1	gene_id "LOC115217347"; db_xref "GeneID:115217347"; gbkey "CDS"; gene "LOC115217347"; ID ""; gene_name "LOC115217347"; transcript_id "XM_029787012.2"; product "solute carrier family 22 member 7-like"; protein_id "XP_029642872.1"; exon_number "9";
NC_043007.1	Gnomon	CDS	1161796	1161916	.	-	2	gene_id "LOC115217347"; db_xref "GeneID:115217347"; gbkey "CDS"; gene "LOC115217347"; ID ""; gene_name "LOC115217347"; transcript_id "XM_029787012.2"; product "solute carrier family 22 member 7-like"; protein_id "XP_029642872.1"; exon_number "8";
NC_043007.1	Gnomon	CDS	1163368	1163453	.	-	1	gene_id "LOC115217347"; db_xref "GeneID:115217347"; gbkey "CDS"; gene "LOC115217347"; ID ""; gene_name "LOC115217347"; transcript_id "XM_029787012.2"; product "solute carrier family 22 member 7-like"; protein_id "XP_029642872.1"; exon_number "7";
NC_043007.1	Gnomon	CDS	1164090	1164224	.	-	1	gene_id "LOC115217347"; db_xref "GeneID:115217347"; gbkey "CDS"; gene "LOC115217347"; ID ""; gene_name "LOC115217347"; transcript_id "XM_029787012.2"; product "solute carrier family 22 member 7-like"; protein_id "XP_029642872.1"; exon_number "6";
NC_043007.1	Gnomon	CDS	1165441	1165722	.	-	1	gene_id "LOC115217347"; db_xref "GeneID:115217347"; gbkey "CDS"; gene "LOC115217347"; ID ""; gene_name "LOC115217347"; transcript_id "XM_029787012.2"; product "solute carrier family 22 member 7-like"; protein_id "XP_029642872.1"; exon_number "5";
NC_043007.1	Gnomon	CDS	1166967	1167169	.	-	0	gene_id "LOC115217347"; db_xref "GeneID:115217347"; gbkey "CDS"; gene "LOC115217347"; ID ""; gene_name "LOC115217347"; transcript_id "XM_029787012.2"; product "solute carrier family 22 member 7-like"; protein_id "XP_029642872.1"; exon_number "4";
NC_043007.1	Gnomon	CDS	1173021	1173251	.	-	0	gene_id "LOC115217347"; db_xref "GeneID:115217347"; gbkey "CDS"; gene "LOC115217347"; ID ""; gene_name "LOC115217347"; transcript_id "XM_029787012.2"; product "solute carrier family 22 member 7-like"; protein_id "XP_029642872.1"; exon_number "3";
NC_043007.1	Gnomon	CDS	1182619	1182824	.	-	2	gene_id "LOC115217347"; db_xref "GeneID:115217347"; gbkey "CDS"; gene "LOC115217347"; ID ""; gene_name "LOC115217347"; transcript_id "XM_029787012.2"; product "solute carrier family 22 member 7-like"; protein_id "XP_029642872.1"; exon_number "2";
NC_043007.1	Gnomon	CDS	1186826	1186952	.	-	0	gene_id "LOC115217347"; db_xref "GeneID:115217347"; gbkey "CDS"; gene "LOC115217347"; ID ""; gene_name "LOC115217347"; transcript_id "XM_029787012.2"; product "solute carrier family 22 member 7-like"; protein_id "XP_029642872.1"; exon_number "1";
NC_043007.1	Gnomon	exon	1148700	1149071	.	-	.	gene_id "LOC115217347"; db_xref "GeneID:115217347"; gbkey "mRNA"; gene "LOC115217347"; ID ""; gene_name "LOC115217347"; transcript_id "XM_029787012.2"; product "solute carrier family 22 member 7-like"; exon_number "10"; model_evidence "Supporting evidence includes similarity to: 1 Protein, and 100% coverage of the annotated genomic feature by RNAseq alignments, including 15 samples with support for all annotated introns";
NC_043007.1	Gnomon	exon	1161168	1161240	.	-	.	gene_id "LOC115217347"; db_xref "GeneID:115217347"; gbkey "mRNA"; gene "LOC115217347"; ID ""; gene_name "LOC115217347"; transcript_id "XM_029787012.2"; product "solute carrier family 22 member 7-like"; exon_number "9"; model_evidence "Supporting evidence includes similarity to: 1 Protein, and 100% coverage of the annotated genomic feature by RNAseq alignments, including 15 samples with support for all annotated introns";
NC_043007.1	Gnomon	exon	1161796	1161916	.	-	.	gene_id "LOC115217347"; db_xref "GeneID:115217347"; gbkey "mRNA"; gene "LOC115217347"; ID ""; gene_name "LOC115217347"; transcript_id "XM_029787012.2"; product "solute carrier family 22 member 7-like"; exon_number "8"; model_evidence "Supporting evidence includes similarity to: 1 Protein, and 100% coverage of the annotated genomic feature by RNAseq alignments, including 15 samples with support for all annotated introns";
NC_043007.1	Gnomon	exon	1163368	1163453	.	-	.	gene_id "LOC115217347"; db_xref "GeneID:115217347"; gbkey "mRNA"; gene "LOC115217347"; ID ""; gene_name "LOC115217347"; transcript_id "XM_029787012.2"; product "solute carrier family 22 member 7-like"; exon_number "7"; model_evidence "Supporting evidence includes similarity to: 1 Protein, and 100% coverage of the annotated genomic feature by RNAseq alignments, including 15 samples with support for all annotated introns";
NC_043007.1	Gnomon	exon	1164090	1164224	.	-	.	gene_id "LOC115217347"; db_xref "GeneID:115217347"; gbkey "mRNA"; gene "LOC115217347"; ID ""; gene_name "LOC115217347"; transcript_id "XM_029787012.2"; product "solute carrier family 22 member 7-like"; exon_number "6"; model_evidence "Supporting evidence includes similarity to: 1 Protein, and 100% coverage of the annotated genomic feature by RNAseq alignments, including 15 samples with support for all annotated introns";
NC_043007.1	Gnomon	exon	1165441	1165722	.	-	.	gene_id "LOC115217347"; db_xref "GeneID:115217347"; gbkey "mRNA"; gene "LOC115217347"; ID ""; gene_name "LOC115217347"; transcript_id "XM_029787012.2"; product "solute carrier family 22 member 7-like"; exon_number "5"; model_evidence "Supporting evidence includes similarity to: 1 Protein, and 100% coverage of the annotated genomic feature by RNAseq alignments, including 15 samples with support for all annotated introns";
NC_043007.1	Gnomon	exon	1166967	1167169	.	-	.	gene_id "LOC115217347"; db_xref "GeneID:115217347"; gbkey "mRNA"; gene "LOC115217347"; ID ""; gene_name "LOC115217347"; transcript_id "XM_029787012.2"; product "solute carrier family 22 member 7-like"; exon_number "4"; model_evidence "Supporting evidence includes similarity to: 1 Protein, and 100% coverage of the annotated genomic feature by RNAseq alignments, including 15 samples with support for all annotated introns";
NC_043007.1	Gnomon	exon	1173021	1173251	.	-	.	gene_id "LOC115217347"; db_xref "GeneID:115217347"; gbkey "mRNA"; gene "LOC115217347"; ID ""; gene_name "LOC115217347"; transcript_id "XM_029787012.2"; product "solute carrier family 22 member 7-like"; exon_number "3"; model_evidence "Supporting evidence includes similarity to: 1 Protein, and 100% coverage of the annotated genomic feature by RNAseq alignments, including 15 samples with support for all annotated introns";
NC_043007.1	Gnomon	exon	1182619	1182824	.	-	.	gene_id "LOC115217347"; db_xref "GeneID:115217347"; gbkey "mRNA"; gene "LOC115217347"; ID ""; gene_name "LOC115217347"; transcript_id "XM_029787012.2"; product "solute carrier family 22 member 7-like"; exon_number "2"; model_evidence "Supporting evidence includes similarity to: 1 Protein, and 100% coverage of the annotated genomic feature by RNAseq alignments, including 15 samples with support for all annotated introns";
NC_043007.1	Gnomon	exon	1186826	1187274	.	-	.	gene_id "LOC115217347"; db_xref "GeneID:115217347"; gbkey "mRNA"; gene "LOC115217347"; ID ""; gene_name "LOC115217347"; transcript_id "XM_029787012.2"; product "solute carrier family 22 member 7-like"; exon_number "1"; model_evidence "Supporting evidence includes similarity to: 1 Protein, and 100% coverage of the annotated genomic feature by RNAseq alignments, including 15 samples with support for all annotated introns";
NC_043007.1	Gnomon	start_codon	1186950	1186952	.	-	0	gene_id "LOC115217347"; db_xref "GeneID:115217347"; gbkey "CDS"; gene "LOC115217347"; ID ""; gene_name "LOC115217347"; transcript_id "XM_029787012.2"; product "solute carrier family 22 member 7-like"; protein_id "XP_029642872.1"; exon_number "1";
NC_043007.1	Gnomon	stop_codon	1148862	1148864	.	-	0	gene_id "LOC115217347"; db_xref "GeneID:115217347"; gbkey "CDS"; gene "LOC115217347"; ID ""; gene_name "LOC115217347"; transcript_id "XM_029787012.2"; product "solute carrier family 22 member 7-like"; protein_id "XP_029642872.1"; exon_number "10";
NC_043007.1	Gnomon	gene	74283773	74375489	.	-	.	gene_id "LOC115217348"; db_xref "GeneID:115217348"; gbkey "Gene"; gene "LOC115217348"; gene_biotype "protein_coding"; ID ""; gene_name "LOC115217348";
NC_043007.1	PBRI~FLAMseq~Covext	transcript	74283773	74375489	.	-	.	gene_id "LOC115217348"; ID ""; gene_name "LOC115217348"; transcript_id "Covext~FLAMseq_ext~G37358.7"; uniq_trans_id "G37358.7"; three_prime_ext "7191";
NC_043007.1	Covext	exon	74290970	74293253	.	-	.	gene_id "LOC115217348"; ID ""; gene_name "LOC115217348"; transcript_id "Covext~FLAMseq_ext~G37358.7"; exon_number "9"; uniq_trans_id "G37358.7";
NC_043007.1	Covext	exon	74294947	74295142	.	-	.	gene_id "LOC115217348"; ID ""; gene_name "LOC115217348"; transcript_id "Covext~FLAMseq_ext~G37358.7"; exon_number "8"; uniq_trans_id "G37358.7";
NC_043007.1	Covext	exon	74303818	74303909	.	-	.	gene_id "LOC115217348"; ID ""; gene_name "LOC115217348"; transcript_id "Covext~FLAMseq_ext~G37358.7"; exon_number "7"; uniq_trans_id "G37358.7";
NC_043007.1	Covext	exon	74306699	74306752	.	-	.	gene_id "LOC115217348"; ID ""; gene_name "LOC115217348"; transcript_id "Covext~FLAMseq_ext~G37358.7"; exon_number "6"; uniq_trans_id "G37358.7";
NC_043007.1	Covext	exon	74310090	74310206	.	-	.	gene_id "LOC115217348"; ID ""; gene_name "LOC115217348"; transcript_id "Covext~FLAMseq_ext~G37358.7"; exon_number "5"; uniq_trans_id "G37358.7";
NC_043007.1	Covext	exon	74316494	74316704	.	-	.	gene_id "LOC115217348"; ID ""; gene_name "LOC115217348"; transcript_id "Covext~FLAMseq_ext~G37358.7"; exon_number "4"; uniq_trans_id "G37358.7";
NC_043007.1	Covext	exon	74318717	74318802	.	-	.	gene_id "LOC115217348"; ID ""; gene_name "LOC115217348"; transcript_id "Covext~FLAMseq_ext~G37358.7"; exon_number "3"; uniq_trans_id "G37358.7";
NC_043007.1	Covext	exon	74325571	74325928	.	-	.	gene_id "LOC115217348"; ID ""; gene_name "LOC115217348"; transcript_id "Covext~FLAMseq_ext~G37358.7"; exon_number "2"; uniq_trans_id "G37358.7";
NC_043007.1	Covext	exon	74375453	74375489	.	-	.	gene_id "LOC115217348"; ID ""; gene_name "LOC115217348"; transcript_id "Covext~FLAMseq_ext~G37358.7"; exon_number "1"; uniq_trans_id "G37358.7";
NC_043007.1	Covext	exon	74283779	74293253	.	-	.	gene_id "LOC115217348"; ID ""; gene_name "LOC115217348"; transcript_id "Covext~FLAMseq_ext~G37358.7"; exon_number "9"; uniq_trans_id "G37358.7"; three_prime_ext "7191";
NC_043007.1	Covext	exon	74283773	74293253	.	-	.	gene_id "LOC115217348"; ID ""; gene_name "LOC115217348"; transcript_id "Covext~FLAMseq_ext~G37358.7"; exon_number "9"; uniq_trans_id "G37358.7"; three_prime_ext "6";
NC_043007.1	PBRI~FLAMseq	transcript	74283779	74375489	.	-	.	gene_id "LOC115217348"; ID ""; gene_name "LOC115217348"; transcript_id "FLAMseq_ext~G37358.7"; uniq_trans_id "G37358.7"; three_prime_ext "7191";
NC_043007.1	PBRI~FLAMseq	exon	74290970	74293253	.	-	.	gene_id "LOC115217348"; ID ""; gene_name "LOC115217348"; transcript_id "FLAMseq_ext~G37358.7"; exon_number "9"; uniq_trans_id "G37358.7";
NC_043007.1	PBRI~FLAMseq	exon	74294947	74295142	.	-	.	gene_id "LOC115217348"; ID ""; gene_name "LOC115217348"; transcript_id "FLAMseq_ext~G37358.7"; exon_number "8"; uniq_trans_id "G37358.7";
NC_043007.1	PBRI~FLAMseq	exon	74303818	74303909	.	-	.	gene_id "LOC115217348"; ID ""; gene_name "LOC115217348"; transcript_id "FLAMseq_ext~G37358.7"; exon_number "7"; uniq_trans_id "G37358.7";
NC_043007.1	PBRI~FLAMseq	exon	74306699	74306752	.	-	.	gene_id "LOC115217348"; ID ""; gene_name "LOC115217348"; transcript_id "FLAMseq_ext~G37358.7"; exon_number "6"; uniq_trans_id "G37358.7";
NC_043007.1	PBRI~FLAMseq	exon	74310090	74310206	.	-	.	gene_id "LOC115217348"; ID ""; gene_name "LOC115217348"; transcript_id "FLAMseq_ext~G37358.7"; exon_number "5"; uniq_trans_id "G37358.7";
NC_043007.1	PBRI~FLAMseq	exon	74316494	74316704	.	-	.	gene_id "LOC115217348"; ID ""; gene_name "LOC115217348"; transcript_id "FLAMseq_ext~G37358.7"; exon_number "4"; uniq_trans_id "G37358.7";
NC_043007.1	PBRI~FLAMseq	exon	74318717	74318802	.	-	.	gene_id "LOC115217348"; ID ""; gene_name "LOC115217348"; transcript_id "FLAMseq_ext~G37358.7"; exon_number "3"; uniq_trans_id "G37358.7";
NC_043007.1	PBRI~FLAMseq	exon	74325571	74325928	.	-	.	gene_id "LOC115217348"; ID ""; gene_name "LOC115217348"; transcript_id "FLAMseq_ext~G37358.7"; exon_number "2"; uniq_trans_id "G37358.7";
NC_043007.1	PBRI~FLAMseq	exon	74375453	74375489	.	-	.	gene_id "LOC115217348"; ID ""; gene_name "LOC115217348"; transcript_id "FLAMseq_ext~G37358.7"; exon_number "1"; uniq_trans_id "G37358.7";
NC_043007.1	PBRI~FLAMseq	exon	74283779	74293253	.	-	.	gene_id "LOC115217348"; ID ""; gene_name "LOC115217348"; transcript_id "FLAMseq_ext~G37358.7"; exon_number "9"; uniq_trans_id "G37358.7"; three_prime_ext "7191";
NC_043007.1	PBRI	transcript	74291361	74325665	.	-	.	gene_id "LOC115217348"; ID ""; gene_name "LOC115217348"; transcript_id "G37358.12"; uniq_trans_id "G37358.12";
NC_043007.1	PBRI	exon	74291361	74293253	.	-	.	gene_id "LOC115217348"; ID ""; gene_name "LOC115217348"; transcript_id "G37358.12"; exon_number "7"; uniq_trans_id "G37358.12";
NC_043007.1	PBRI	exon	74294947	74295142	.	-	.	gene_id "LOC115217348"; ID ""; gene_name "LOC115217348"; transcript_id "G37358.12"; exon_number "6"; uniq_trans_id "G37358.12";
NC_043007.1	PBRI	exon	74303818	74303909	.	-	.	gene_id "LOC115217348"; ID ""; gene_name "LOC115217348"; transcript_id "G37358.12"; exon_number "5"; uniq_trans_id "G37358.12";
NC_043007.1	PBRI	exon	74306699	74306752	.	-	.	gene_id "LOC115217348"; ID ""; gene_name "LOC115217348"; transcript_id "G37358.12"; exon_number "4"; uniq_trans_id "G37358.12";
NC_043007.1	PBRI	exon	74310090	74310206	.	-	.	gene_id "LOC115217348"; ID ""; gene_name "LOC115217348"; transcript_id "G37358.12"; exon_number "3"; uniq_trans_id "G37358.12";
NC_043007.1	PBRI	exon	74318717	74318802	.	-	.	gene_id "LOC115217348"; ID ""; gene_name "LOC115217348"; transcript_id "G37358.12"; exon_number "2"; uniq_trans_id "G37358.12";
NC_043007.1	PBRI	exon	74325571	74325665	.	-	.	gene_id "LOC115217348"; ID ""; gene_name "LOC115217348"; transcript_id "G37358.12"; exon_number "1"; uniq_trans_id "G37358.12";
NC_043007.1	PBRI	transcript	74291361	74325833	.	-	.	gene_id "LOC115217348"; ID ""; gene_name "LOC115217348"; transcript_id "G37358.13"; uniq_trans_id "G37358.13";
NC_043007.1	PBRI	exon	74291361	74293253	.	-	.	gene_id "LOC115217348"; ID ""; gene_name "LOC115217348"; transcript_id "G37358.13"; exon_number "5"; uniq_trans_id "G37358.13";
NC_043007.1	PBRI	exon	74294947	74295142	.	-	.	gene_id "LOC115217348"; ID ""; gene_name "LOC115217348"; transcript_id "G37358.13"; exon_number "4"; uniq_trans_id "G37358.13";
NC_043007.1	PBRI	exon	74316494	74316704	.	-	.	gene_id "LOC115217348"; ID ""; gene_name "LOC115217348"; transcript_id "G37358.13"; exon_number "3"; uniq_trans_id "G37358.13";
NC_043007.1	PBRI	exon	74318717	74318802	.	-	.	gene_id "LOC115217348"; ID ""; gene_name "LOC115217348"; transcript_id "G37358.13"; exon_number "2"; uniq_trans_id "G37358.13";
NC_043007.1	PBRI	exon	74325571	74325833	.	-	.	gene_id "LOC115217348"; ID ""; gene_name "LOC115217348"; transcript_id "G37358.13"; exon_number "1"; uniq_trans_id "G37358.13";
NC_043007.1	PBRI	transcript	74290970	74375489	.	-	.	gene_id "LOC115217348"; ID ""; gene_name "LOC115217348"; transcript_id "G37358.7"; uniq_trans_id "G37358.7";
NC_043007.1	PBRI	exon	74290970	74293253	.	-	.	gene_id "LOC115217348"; ID ""; gene_name "LOC115217348"; transcript_id "G37358.7"; exon_number "9"; uniq_trans_id "G37358.7";
NC_043007.1	PBRI	exon	74294947	74295142	.	-	.	gene_id "LOC115217348"; ID ""; gene_name "LOC115217348"; transcript_id "G37358.7"; exon_number "8"; uniq_trans_id "G37358.7";
NC_043007.1	PBRI	exon	74303818	74303909	.	-	.	gene_id "LOC115217348"; ID ""; gene_name "LOC115217348"; transcript_id "G37358.7"; exon_number "7"; uniq_trans_id "G37358.7";
NC_043007.1	PBRI	exon	74306699	74306752	.	-	.	gene_id "LOC115217348"; ID ""; gene_name "LOC115217348"; transcript_id "G37358.7"; exon_number "6"; uniq_trans_id "G37358.7";
NC_043007.1	PBRI	exon	74310090	74310206	.	-	.	gene_id "LOC115217348"; ID ""; gene_name "LOC115217348"; transcript_id "G37358.7"; exon_number "5"; uniq_trans_id "G37358.7";
NC_043007.1	PBRI	exon	74316494	74316704	.	-	.	gene_id "LOC115217348"; ID ""; gene_name "LOC115217348"; transcript_id "G37358.7"; exon_number "4"; uniq_trans_id "G37358.7";
NC_043007.1	PBRI	exon	74318717	74318802	.	-	.	gene_id "LOC115217348"; ID ""; gene_name "LOC115217348"; transcript_id "G37358.7"; exon_number "3"; uniq_trans_id "G37358.7";
NC_043007.1	PBRI	exon	74325571	74325928	.	-	.	gene_id "LOC115217348"; ID ""; gene_name "LOC115217348"; transcript_id "G37358.7"; exon_number "2"; uniq_trans_id "G37358.7";
NC_043007.1	PBRI	exon	74375453	74375489	.	-	.	gene_id "LOC115217348"; ID ""; gene_name "LOC115217348"; transcript_id "G37358.7"; exon_number "1"; uniq_trans_id "G37358.7";
NC_043007.1	Gnomon	transcript	74293056	74326118	.	-	.	gene_id "LOC115217348"; ID "XM_029787013.2"; gene_name "LOC115217348"; transcript_id "XM_029787013.2";
NC_043007.1	Gnomon	CDS	74293140	74293253	.	-	0	gene_id "LOC115217348"; db_xref "GeneID:115217348"; gbkey "CDS"; gene "LOC115217348"; ID ""; gene_name "LOC115217348"; transcript_id "XM_029787013.2"; product "galectin-4-like isoform X1"; protein_id "XP_029642873.1"; exon_number "8";
NC_043007.1	Gnomon	CDS	74294947	74295142	.	-	1	gene_id "LOC115217348"; db_xref "GeneID:115217348"; gbkey "CDS"; gene "LOC115217348"; ID ""; gene_name "LOC115217348"; transcript_id "XM_029787013.2"; product "galectin-4-like isoform X1"; protein_id "XP_029642873.1"; exon_number "7";
NC_043007.1	Gnomon	CDS	74303818	74303909	.	-	0	gene_id "LOC115217348"; db_xref "GeneID:115217348"; gbkey "CDS"; gene "LOC115217348"; ID ""; gene_name "LOC115217348"; transcript_id "XM_029787013.2"; product "galectin-4-like isoform X1"; protein_id "XP_029642873.1"; exon_number "6";
NC_043007.1	Gnomon	CDS	74306699	74306752	.	-	0	gene_id "LOC115217348"; db_xref "GeneID:115217348"; gbkey "CDS"; gene "LOC115217348"; ID ""; gene_name "LOC115217348"; transcript_id "XM_029787013.2"; product "galectin-4-like isoform X1"; protein_id "XP_029642873.1"; exon_number "5";
NC_043007.1	Gnomon	CDS	74310090	74310206	.	-	0	gene_id "LOC115217348"; db_xref "GeneID:115217348"; gbkey "CDS"; gene "LOC115217348"; ID ""; gene_name "LOC115217348"; transcript_id "XM_029787013.2"; product "galectin-4-like isoform X1"; protein_id "XP_029642873.1"; exon_number "4";
NC_043007.1	Gnomon	CDS	74316494	74316704	.	-	1	gene_id "LOC115217348"; db_xref "GeneID:115217348"; gbkey "CDS"; gene "LOC115217348"; ID ""; gene_name "LOC115217348"; transcript_id "XM_029787013.2"; product "galectin-4-like isoform X1"; protein_id "XP_029642873.1"; exon_number "3";
NC_043007.1	Gnomon	CDS	74318717	74318802	.	-	0	gene_id "LOC115217348"; db_xref "GeneID:115217348"; gbkey "CDS"; gene "LOC115217348"; ID ""; gene_name "LOC115217348"; transcript_id "XM_029787013.2"; product "galectin-4-like isoform X1"; protein_id "XP_029642873.1"; exon_number "2";
NC_043007.1	Gnomon	CDS	74325571	74325633	.	-	0	gene_id "LOC115217348"; db_xref "GeneID:115217348"; gbkey "CDS"; gene "LOC115217348"; ID ""; gene_name "LOC115217348"; transcript_id "XM_029787013.2"; product "galectin-4-like isoform X1"; protein_id "XP_029642873.1"; exon_number "1";
NC_043007.1	Gnomon	exon	74293056	74293253	.	-	.	gene_id "LOC115217348"; db_xref "GeneID:115217348"; gbkey "mRNA"; gene "LOC115217348"; ID ""; gene_name "LOC115217348"; transcript_id "XM_029787013.2"; product "galectin-4-like, transcript variant X1"; exon_number "8"; model_evidence "Supporting evidence includes similarity to: 5 Proteins, and 100% coverage of the annotated genomic feature by RNAseq alignments, including 38 samples with support for all annotated introns";
NC_043007.1	Gnomon	exon	74294947	74295142	.	-	.	gene_id "LOC115217348"; db_xref "GeneID:115217348"; gbkey "mRNA"; gene "LOC115217348"; ID ""; gene_name "LOC115217348"; transcript_id "XM_029787013.2"; product "galectin-4-like, transcript variant X1"; exon_number "7"; model_evidence "Supporting evidence includes similarity to: 5 Proteins, and 100% coverage of the annotated genomic feature by RNAseq alignments, including 38 samples with support for all annotated introns";
NC_043007.1	Gnomon	exon	74303818	74303909	.	-	.	gene_id "LOC115217348"; db_xref "GeneID:115217348"; gbkey "mRNA"; gene "LOC115217348"; ID ""; gene_name "LOC115217348"; transcript_id "XM_029787013.2"; product "galectin-4-like, transcript variant X1"; exon_number "6"; model_evidence "Supporting evidence includes similarity to: 5 Proteins, and 100% coverage of the annotated genomic feature by RNAseq alignments, including 38 samples with support for all annotated introns";
NC_043007.1	Gnomon	exon	74306699	74306752	.	-	.	gene_id "LOC115217348"; db_xref "GeneID:115217348"; gbkey "mRNA"; gene "LOC115217348"; ID ""; gene_name "LOC115217348"; transcript_id "XM_029787013.2"; product "galectin-4-like, transcript variant X1"; exon_number "5"; model_evidence "Supporting evidence includes similarity to: 5 Proteins, and 100% coverage of the annotated genomic feature by RNAseq alignments, including 38 samples with support for all annotated introns";
NC_043007.1	Gnomon	exon	74310090	74310206	.	-	.	gene_id "LOC115217348"; db_xref "GeneID:115217348"; gbkey "mRNA"; gene "LOC115217348"; ID ""; gene_name "LOC115217348"; transcript_id "XM_029787013.2"; product "galectin-4-like, transcript variant X1"; exon_number "4"; model_evidence "Supporting evidence includes similarity to: 5 Proteins, and 100% coverage of the annotated genomic feature by RNAseq alignments, including 38 samples with support for all annotated introns";
NC_043007.1	Gnomon	exon	74316494	74316704	.	-	.	gene_id "LOC115217348"; db_xref "GeneID:115217348"; gbkey "mRNA"; gene "LOC115217348"; ID ""; gene_name "LOC115217348"; transcript_id "XM_029787013.2"; product "galectin-4-like, transcript variant X1"; exon_number "3"; model_evidence "Supporting evidence includes similarity to: 5 Proteins, and 100% coverage of the annotated genomic feature by RNAseq alignments, including 38 samples with support for all annotated introns";
NC_043007.1	Gnomon	exon	74318717	74318802	.	-	.	gene_id "LOC115217348"; db_xref "GeneID:115217348"; gbkey "mRNA"; gene "LOC115217348"; ID ""; gene_name "LOC115217348"; transcript_id "XM_029787013.2"; product "galectin-4-like, transcript variant X1"; exon_number "2"; model_evidence "Supporting evidence includes similarity to: 5 Proteins, and 100% coverage of the annotated genomic feature by RNAseq alignments, including 38 samples with support for all annotated introns";
NC_043007.1	Gnomon	exon	74325571	74326118	.	-	.	gene_id "LOC115217348"; db_xref "GeneID:115217348"; gbkey "mRNA"; gene "LOC115217348"; ID ""; gene_name "LOC115217348"; transcript_id "XM_029787013.2"; product "galectin-4-like, transcript variant X1"; exon_number "1"; model_evidence "Supporting evidence includes similarity to: 5 Proteins, and 100% coverage of the annotated genomic feature by RNAseq alignments, including 38 samples with support for all annotated introns";
NC_043007.1	Gnomon	start_codon	74325631	74325633	.	-	0	gene_id "LOC115217348"; db_xref "GeneID:115217348"; gbkey "CDS"; gene "LOC115217348"; ID ""; gene_name "LOC115217348"; transcript_id "XM_029787013.2"; product "galectin-4-like isoform X1"; protein_id "XP_029642873.1"; exon_number "1";
NC_043007.1	Gnomon	stop_codon	74293137	74293139	.	-	0	gene_id "LOC115217348"; db_xref "GeneID:115217348"; gbkey "CDS"; gene "LOC115217348"; ID ""; gene_name "LOC115217348"; transcript_id "XM_029787013.2"; product "galectin-4-like isoform X1"; protein_id "XP_029642873.1"; exon_number "8";
NC_043007.1	Gnomon	transcript	74293056	74324063	.	-	.	gene_id "LOC115217348"; ID "XM_036507719.1"; gene_name "LOC115217348"; transcript_id "XM_036507719.1";
NC_043007.1	Gnomon	CDS	74293140	74293253	.	-	0	gene_id "LOC115217348"; db_xref "GeneID:115217348"; gbkey "CDS"; gene "LOC115217348"; ID ""; gene_name "LOC115217348"; transcript_id "XM_036507719.1"; product "galectin-8-like isoform X2"; protein_id "XP_036363612.1"; exon_number "8";
NC_043007.1	Gnomon	CDS	74294947	74295142	.	-	1	gene_id "LOC115217348"; db_xref "GeneID:115217348"; gbkey "CDS"; gene "LOC115217348"; ID ""; gene_name "LOC115217348"; transcript_id "XM_036507719.1"; product "galectin-8-like isoform X2"; protein_id "XP_036363612.1"; exon_number "7";
NC_043007.1	Gnomon	CDS	74303818	74303909	.	-	0	gene_id "LOC115217348"; db_xref "GeneID:115217348"; gbkey "CDS"; gene "LOC115217348"; ID ""; gene_name "LOC115217348"; transcript_id "XM_036507719.1"; product "galectin-8-like isoform X2"; protein_id "XP_036363612.1"; exon_number "6";
NC_043007.1	Gnomon	CDS	74306699	74306752	.	-	0	gene_id "LOC115217348"; db_xref "GeneID:115217348"; gbkey "CDS"; gene "LOC115217348"; ID ""; gene_name "LOC115217348"; transcript_id "XM_036507719.1"; product "galectin-8-like isoform X2"; protein_id "XP_036363612.1"; exon_number "5";
NC_043007.1	Gnomon	CDS	74310090	74310206	.	-	0	gene_id "LOC115217348"; db_xref "GeneID:115217348"; gbkey "CDS"; gene "LOC115217348"; ID ""; gene_name "LOC115217348"; transcript_id "XM_036507719.1"; product "galectin-8-like isoform X2"; protein_id "XP_036363612.1"; exon_number "4";
NC_043007.1	Gnomon	CDS	74316494	74316704	.	-	1	gene_id "LOC115217348"; db_xref "GeneID:115217348"; gbkey "CDS"; gene "LOC115217348"; ID ""; gene_name "LOC115217348"; transcript_id "XM_036507719.1"; product "galectin-8-like isoform X2"; protein_id "XP_036363612.1"; exon_number "3";
NC_043007.1	Gnomon	CDS	74318717	74318802	.	-	0	gene_id "LOC115217348"; db_xref "GeneID:115217348"; gbkey "CDS"; gene "LOC115217348"; ID ""; gene_name "LOC115217348"; transcript_id "XM_036507719.1"; product "galectin-8-like isoform X2"; protein_id "XP_036363612.1"; exon_number "2";
NC_043007.1	Gnomon	CDS	74323859	74323894	.	-	0	gene_id "LOC115217348"; db_xref "GeneID:115217348"; gbkey "CDS"; gene "LOC115217348"; ID ""; gene_name "LOC115217348"; transcript_id "XM_036507719.1"; product "galectin-8-like isoform X2"; protein_id "XP_036363612.1"; exon_number "1";
NC_043007.1	Gnomon	exon	74293056	74293253	.	-	.	gene_id "LOC115217348"; db_xref "GeneID:115217348"; gbkey "mRNA"; gene "LOC115217348"; ID ""; gene_name "LOC115217348"; transcript_id "XM_036507719.1"; product "galectin-4-like, transcript variant X2"; exon_number "8"; model_evidence "Supporting evidence includes similarity to: 5 Proteins, and 100% coverage of the annotated genomic feature by RNAseq alignments, including 1 sample with support for all annotated introns";
NC_043007.1	Gnomon	exon	74294947	74295142	.	-	.	gene_id "LOC115217348"; db_xref "GeneID:115217348"; gbkey "mRNA"; gene "LOC115217348"; ID ""; gene_name "LOC115217348"; transcript_id "XM_036507719.1"; product "galectin-4-like, transcript variant X2"; exon_number "7"; model_evidence "Supporting evidence includes similarity to: 5 Proteins, and 100% coverage of the annotated genomic feature by RNAseq alignments, including 1 sample with support for all annotated introns";
NC_043007.1	Gnomon	exon	74303818	74303909	.	-	.	gene_id "LOC115217348"; db_xref "GeneID:115217348"; gbkey "mRNA"; gene "LOC115217348"; ID ""; gene_name "LOC115217348"; transcript_id "XM_036507719.1"; product "galectin-4-like, transcript variant X2"; exon_number "6"; model_evidence "Supporting evidence includes similarity to: 5 Proteins, and 100% coverage of the annotated genomic feature by RNAseq alignments, including 1 sample with support for all annotated introns";
NC_043007.1	Gnomon	exon	74306699	74306752	.	-	.	gene_id "LOC115217348"; db_xref "GeneID:115217348"; gbkey "mRNA"; gene "LOC115217348"; ID ""; gene_name "LOC115217348"; transcript_id "XM_036507719.1"; product "galectin-4-like, transcript variant X2"; exon_number "5"; model_evidence "Supporting evidence includes similarity to: 5 Proteins, and 100% coverage of the annotated genomic feature by RNAseq alignments, including 1 sample with support for all annotated introns";
NC_043007.1	Gnomon	exon	74310090	74310206	.	-	.	gene_id "LOC115217348"; db_xref "GeneID:115217348"; gbkey "mRNA"; gene "LOC115217348"; ID ""; gene_name "LOC115217348"; transcript_id "XM_036507719.1"; product "galectin-4-like, transcript variant X2"; exon_number "4"; model_evidence "Supporting evidence includes similarity to: 5 Proteins, and 100% coverage of the annotated genomic feature by RNAseq alignments, including 1 sample with support for all annotated introns";
NC_043007.1	Gnomon	exon	74316494	74316704	.	-	.	gene_id "LOC115217348"; db_xref "GeneID:115217348"; gbkey "mRNA"; gene "LOC115217348"; ID ""; gene_name "LOC115217348"; transcript_id "XM_036507719.1"; product "galectin-4-like, transcript variant X2"; exon_number "3"; model_evidence "Supporting evidence includes similarity to: 5 Proteins, and 100% coverage of the annotated genomic feature by RNAseq alignments, including 1 sample with support for all annotated introns";
NC_043007.1	Gnomon	exon	74318717	74318802	.	-	.	gene_id "LOC115217348"; db_xref "GeneID:115217348"; gbkey "mRNA"; gene "LOC115217348"; ID ""; gene_name "LOC115217348"; transcript_id "XM_036507719.1"; product "galectin-4-like, transcript variant X2"; exon_number "2"; model_evidence "Supporting evidence includes similarity to: 5 Proteins, and 100% coverage of the annotated genomic feature by RNAseq alignments, including 1 sample with support for all annotated introns";
NC_043007.1	Gnomon	exon	74323859	74324063	.	-	.	gene_id "LOC115217348"; db_xref "GeneID:115217348"; gbkey "mRNA"; gene "LOC115217348"; ID ""; gene_name "LOC115217348"; transcript_id "XM_036507719.1"; product "galectin-4-like, transcript variant X2"; exon_number "1"; model_evidence "Supporting evidence includes similarity to: 5 Proteins, and 100% coverage of the annotated genomic feature by RNAseq alignments, including 1 sample with support for all annotated introns";
NC_043007.1	Gnomon	start_codon	74323892	74323894	.	-	0	gene_id "LOC115217348"; db_xref "GeneID:115217348"; gbkey "CDS"; gene "LOC115217348"; ID ""; gene_name "LOC115217348"; transcript_id "XM_036507719.1"; product "galectin-8-like isoform X2"; protein_id "XP_036363612.1"; exon_number "1";
NC_043007.1	Gnomon	stop_codon	74293137	74293139	.	-	0	gene_id "LOC115217348"; db_xref "GeneID:115217348"; gbkey "CDS"; gene "LOC115217348"; ID ""; gene_name "LOC115217348"; transcript_id "XM_036507719.1"; product "galectin-8-like isoform X2"; protein_id "XP_036363612.1"; exon_number "8";
NC_043007.1	Gnomon	gene	39197339	39385774	.	-	.	gene_id "LOC115217349"; db_xref "GeneID:115217349"; gbkey "Gene"; gene "LOC115217349"; gene_biotype "protein_coding"; ID ""; gene_name "LOC115217349";
NC_043007.1	Gnomon~FLAMseq	transcript	39197339	39385774	.	-	.	gene_id "LOC115217349"; ID "XM_029787014.2"; gene_name "LOC115217349"; transcript_id "FLAMseq_ext~XM_029787014.2"; three_prime_ext "13518";
NC_043007.1	Gnomon~FLAMseq	exon	39210857	39211411	.	-	.	gene_id "LOC115217349"; db_xref "GeneID:115217349"; gbkey "mRNA"; gene "LOC115217349"; ID ""; gene_name "LOC115217349"; transcript_id "FLAMseq_ext~XM_029787014.2"; product "dihydrolipoyllysine-residue succinyltransferase component of 2-oxoglutarate dehydrogenase complex, mitochondrial"; exon_number "13"; model_evidence "Supporting evidence includes similarity to: 17 Proteins, and 100% coverage of the annotated genomic feature by RNAseq alignments, including 43 samples with support for all annotated introns";
NC_043007.1	Gnomon~FLAMseq	exon	39212877	39213044	.	-	.	gene_id "LOC115217349"; db_xref "GeneID:115217349"; gbkey "mRNA"; gene "LOC115217349"; ID ""; gene_name "LOC115217349"; transcript_id "FLAMseq_ext~XM_029787014.2"; product "dihydrolipoyllysine-residue succinyltransferase component of 2-oxoglutarate dehydrogenase complex, mitochondrial"; exon_number "12"; model_evidence "Supporting evidence includes similarity to: 17 Proteins, and 100% coverage of the annotated genomic feature by RNAseq alignments, including 43 samples with support for all annotated introns";
NC_043007.1	Gnomon~FLAMseq	exon	39213721	39213804	.	-	.	gene_id "LOC115217349"; db_xref "GeneID:115217349"; gbkey "mRNA"; gene "LOC115217349"; ID ""; gene_name "LOC115217349"; transcript_id "FLAMseq_ext~XM_029787014.2"; product "dihydrolipoyllysine-residue succinyltransferase component of 2-oxoglutarate dehydrogenase complex, mitochondrial"; exon_number "11"; model_evidence "Supporting evidence includes similarity to: 17 Proteins, and 100% coverage of the annotated genomic feature by RNAseq alignments, including 43 samples with support for all annotated introns";
NC_043007.1	Gnomon~FLAMseq	exon	39213999	39214197	.	-	.	gene_id "LOC115217349"; db_xref "GeneID:115217349"; gbkey "mRNA"; gene "LOC115217349"; ID ""; gene_name "LOC115217349"; transcript_id "FLAMseq_ext~XM_029787014.2"; product "dihydrolipoyllysine-residue succinyltransferase component of 2-oxoglutarate dehydrogenase complex, mitochondrial"; exon_number "10"; model_evidence "Supporting evidence includes similarity to: 17 Proteins, and 100% coverage of the annotated genomic feature by RNAseq alignments, including 43 samples with support for all annotated introns";
NC_043007.1	Gnomon~FLAMseq	exon	39215439	39215536	.	-	.	gene_id "LOC115217349"; db_xref "GeneID:115217349"; gbkey "mRNA"; gene "LOC115217349"; ID ""; gene_name "LOC115217349"; transcript_id "FLAMseq_ext~XM_029787014.2"; product "dihydrolipoyllysine-residue succinyltransferase component of 2-oxoglutarate dehydrogenase complex, mitochondrial"; exon_number "9"; model_evidence "Supporting evidence includes similarity to: 17 Proteins, and 100% coverage of the annotated genomic feature by RNAseq alignments, including 43 samples with support for all annotated introns";
NC_043007.1	Gnomon~FLAMseq	exon	39222419	39222681	.	-	.	gene_id "LOC115217349"; db_xref "GeneID:115217349"; gbkey "mRNA"; gene "LOC115217349"; ID ""; gene_name "LOC115217349"; transcript_id "FLAMseq_ext~XM_029787014.2"; product "dihydrolipoyllysine-residue succinyltransferase component of 2-oxoglutarate dehydrogenase complex, mitochondrial"; exon_number "8"; model_evidence "Supporting evidence includes similarity to: 17 Proteins, and 100% coverage of the annotated genomic feature by RNAseq alignments, including 43 samples with support for all annotated introns";
NC_043007.1	Gnomon~FLAMseq	exon	39223623	39223731	.	-	.	gene_id "LOC115217349"; db_xref "GeneID:115217349"; gbkey "mRNA"; gene "LOC115217349"; ID ""; gene_name "LOC115217349"; transcript_id "FLAMseq_ext~XM_029787014.2"; product "dihydrolipoyllysine-residue succinyltransferase component of 2-oxoglutarate dehydrogenase complex, mitochondrial"; exon_number "7"; model_evidence "Supporting evidence includes similarity to: 17 Proteins, and 100% coverage of the annotated genomic feature by RNAseq alignments, including 43 samples with support for all annotated introns";
NC_043007.1	Gnomon~FLAMseq	exon	39225201	39225256	.	-	.	gene_id "LOC115217349"; db_xref "GeneID:115217349"; gbkey "mRNA"; gene "LOC115217349"; ID ""; gene_name "LOC115217349"; transcript_id "FLAMseq_ext~XM_029787014.2"; product "dihydrolipoyllysine-residue succinyltransferase component of 2-oxoglutarate dehydrogenase complex, mitochondrial"; exon_number "6"; model_evidence "Supporting evidence includes similarity to: 17 Proteins, and 100% coverage of the annotated genomic feature by RNAseq alignments, including 43 samples with support for all annotated introns";
NC_043007.1	Gnomon~FLAMseq	exon	39226095	39226169	.	-	.	gene_id "LOC115217349"; db_xref "GeneID:115217349"; gbkey "mRNA"; gene "LOC115217349"; ID ""; gene_name "LOC115217349"; transcript_id "FLAMseq_ext~XM_029787014.2"; product "dihydrolipoyllysine-residue succinyltransferase component of 2-oxoglutarate dehydrogenase complex, mitochondrial"; exon_number "5"; model_evidence "Supporting evidence includes similarity to: 17 Proteins, and 100% coverage of the annotated genomic feature by RNAseq alignments, including 43 samples with support for all annotated introns";
NC_043007.1	Gnomon~FLAMseq	exon	39240253	39240326	.	-	.	gene_id "LOC115217349"; db_xref "GeneID:115217349"; gbkey "mRNA"; gene "LOC115217349"; ID ""; gene_name "LOC115217349"; transcript_id "FLAMseq_ext~XM_029787014.2"; product "dihydrolipoyllysine-residue succinyltransferase component of 2-oxoglutarate dehydrogenase complex, mitochondrial"; exon_number "4"; model_evidence "Supporting evidence includes similarity to: 17 Proteins, and 100% coverage of the annotated genomic feature by RNAseq alignments, including 43 samples with support for all annotated introns";
NC_043007.1	Gnomon~FLAMseq	exon	39267467	39267497	.	-	.	gene_id "LOC115217349"; db_xref "GeneID:115217349"; gbkey "mRNA"; gene "LOC115217349"; ID ""; gene_name "LOC115217349"; transcript_id "FLAMseq_ext~XM_029787014.2"; product "dihydrolipoyllysine-residue succinyltransferase component of 2-oxoglutarate dehydrogenase complex, mitochondrial"; exon_number "3"; model_evidence "Supporting evidence includes similarity to: 17 Proteins, and 100% coverage of the annotated genomic feature by RNAseq alignments, including 43 samples with support for all annotated introns";
NC_043007.1	Gnomon~FLAMseq	exon	39321319	39321358	.	-	.	gene_id "LOC115217349"; db_xref "GeneID:115217349"; gbkey "mRNA"; gene "LOC115217349"; ID ""; gene_name "LOC115217349"; transcript_id "FLAMseq_ext~XM_029787014.2"; product "dihydrolipoyllysine-residue succinyltransferase component of 2-oxoglutarate dehydrogenase complex, mitochondrial"; exon_number "2"; model_evidence "Supporting evidence includes similarity to: 17 Proteins, and 100% coverage of the annotated genomic feature by RNAseq alignments, including 43 samples with support for all annotated introns";
NC_043007.1	Gnomon~FLAMseq	exon	39385638	39385774	.	-	.	gene_id "LOC115217349"; db_xref "GeneID:115217349"; gbkey "mRNA"; gene "LOC115217349"; ID ""; gene_name "LOC115217349"; transcript_id "FLAMseq_ext~XM_029787014.2"; product "dihydrolipoyllysine-residue succinyltransferase component of 2-oxoglutarate dehydrogenase complex, mitochondrial"; exon_number "1"; model_evidence "Supporting evidence includes similarity to: 17 Proteins, and 100% coverage of the annotated genomic feature by RNAseq alignments, including 43 samples with support for all annotated introns";
NC_043007.1	Gnomon~FLAMseq	exon	39197339	39211411	.	-	.	gene_id "LOC115217349"; db_xref "GeneID:115217349"; gbkey "mRNA"; gene "LOC115217349"; ID ""; gene_name "LOC115217349"; transcript_id "FLAMseq_ext~XM_029787014.2"; product "dihydrolipoyllysine-residue succinyltransferase component of 2-oxoglutarate dehydrogenase complex"; exon_number "13"; model_evidence "Supporting evidence includes similarity to: 17 Proteins, and 100% coverage of the annotated genomic feature by RNAseq alignments"; three_prime_ext "13518";
NC_043007.1	Gnomon	transcript	39210857	39385774	.	-	.	gene_id "LOC115217349"; ID "XM_029787014.2"; gene_name "LOC115217349"; transcript_id "XM_029787014.2";
NC_043007.1	Gnomon	CDS	39211280	39211411	.	-	0	gene_id "LOC115217349"; db_xref "GeneID:115217349"; gbkey "CDS"; gene "LOC115217349"; ID ""; gene_name "LOC115217349"; transcript_id "XM_029787014.2"; product "dihydrolipoyllysine-residue succinyltransferase component of 2-oxoglutarate dehydrogenase complex, mitochondrial"; protein_id "XP_029642874.1"; exon_number "13";
NC_043007.1	Gnomon	CDS	39212877	39213044	.	-	0	gene_id "LOC115217349"; db_xref "GeneID:115217349"; gbkey "CDS"; gene "LOC115217349"; ID ""; gene_name "LOC115217349"; transcript_id "XM_029787014.2"; product "dihydrolipoyllysine-residue succinyltransferase component of 2-oxoglutarate dehydrogenase complex, mitochondrial"; protein_id "XP_029642874.1"; exon_number "12";
NC_043007.1	Gnomon	CDS	39213721	39213804	.	-	0	gene_id "LOC115217349"; db_xref "GeneID:115217349"; gbkey "CDS"; gene "LOC115217349"; ID ""; gene_name "LOC115217349"; transcript_id "XM_029787014.2"; product "dihydrolipoyllysine-residue succinyltransferase component of 2-oxoglutarate dehydrogenase complex, mitochondrial"; protein_id "XP_029642874.1"; exon_number "11";
NC_043007.1	Gnomon	CDS	39213999	39214197	.	-	1	gene_id "LOC115217349"; db_xref "GeneID:115217349"; gbkey "CDS"; gene "LOC115217349"; ID ""; gene_name "LOC115217349"; transcript_id "XM_029787014.2"; product "dihydrolipoyllysine-residue succinyltransferase component of 2-oxoglutarate dehydrogenase complex, mitochondrial"; protein_id "XP_029642874.1"; exon_number "10";
NC_043007.1	Gnomon	CDS	39215439	39215536	.	-	0	gene_id "LOC115217349"; db_xref "GeneID:115217349"; gbkey "CDS"; gene "LOC115217349"; ID ""; gene_name "LOC115217349"; transcript_id "XM_029787014.2"; product "dihydrolipoyllysine-residue succinyltransferase component of 2-oxoglutarate dehydrogenase complex, mitochondrial"; protein_id "XP_029642874.1"; exon_number "9";
NC_043007.1	Gnomon	CDS	39222419	39222681	.	-	2	gene_id "LOC115217349"; db_xref "GeneID:115217349"; gbkey "CDS"; gene "LOC115217349"; ID ""; gene_name "LOC115217349"; transcript_id "XM_029787014.2"; product "dihydrolipoyllysine-residue succinyltransferase component of 2-oxoglutarate dehydrogenase complex, mitochondrial"; protein_id "XP_029642874.1"; exon_number "8";
NC_043007.1	Gnomon	CDS	39223623	39223731	.	-	0	gene_id "LOC115217349"; db_xref "GeneID:115217349"; gbkey "CDS"; gene "LOC115217349"; ID ""; gene_name "LOC115217349"; transcript_id "XM_029787014.2"; product "dihydrolipoyllysine-residue succinyltransferase component of 2-oxoglutarate dehydrogenase complex, mitochondrial"; protein_id "XP_029642874.1"; exon_number "7";
NC_043007.1	Gnomon	CDS	39225201	39225256	.	-	2	gene_id "LOC115217349"; db_xref "GeneID:115217349"; gbkey "CDS"; gene "LOC115217349"; ID ""; gene_name "LOC115217349"; transcript_id "XM_029787014.2"; product "dihydrolipoyllysine-residue succinyltransferase component of 2-oxoglutarate dehydrogenase complex, mitochondrial"; protein_id "XP_029642874.1"; exon_number "6";
NC_043007.1	Gnomon	CDS	39226095	39226169	.	-	2	gene_id "LOC115217349"; db_xref "GeneID:115217349"; gbkey "CDS"; gene "LOC115217349"; ID ""; gene_name "LOC115217349"; transcript_id "XM_029787014.2"; product "dihydrolipoyllysine-residue succinyltransferase component of 2-oxoglutarate dehydrogenase complex, mitochondrial"; protein_id "XP_029642874.1"; exon_number "5";
NC_043007.1	Gnomon	CDS	39240253	39240326	.	-	1	gene_id "LOC115217349"; db_xref "GeneID:115217349"; gbkey "CDS"; gene "LOC115217349"; ID ""; gene_name "LOC115217349"; transcript_id "XM_029787014.2"; product "dihydrolipoyllysine-residue succinyltransferase component of 2-oxoglutarate dehydrogenase complex, mitochondrial"; protein_id "XP_029642874.1"; exon_number "4";
NC_043007.1	Gnomon	CDS	39267467	39267497	.	-	2	gene_id "LOC115217349"; db_xref "GeneID:115217349"; gbkey "CDS"; gene "LOC115217349"; ID ""; gene_name "LOC115217349"; transcript_id "XM_029787014.2"; product "dihydrolipoyllysine-residue succinyltransferase component of 2-oxoglutarate dehydrogenase complex, mitochondrial"; protein_id "XP_029642874.1"; exon_number "3";
NC_043007.1	Gnomon	CDS	39321319	39321358	.	-	0	gene_id "LOC115217349"; db_xref "GeneID:115217349"; gbkey "CDS"; gene "LOC115217349"; ID ""; gene_name "LOC115217349"; transcript_id "XM_029787014.2"; product "dihydrolipoyllysine-residue succinyltransferase component of 2-oxoglutarate dehydrogenase complex, mitochondrial"; protein_id "XP_029642874.1"; exon_number "2";
NC_043007.1	Gnomon	CDS	39385638	39385712	.	-	0	gene_id "LOC115217349"; db_xref "GeneID:115217349"; gbkey "CDS"; gene "LOC115217349"; ID ""; gene_name "LOC115217349"; transcript_id "XM_029787014.2"; product "dihydrolipoyllysine-residue succinyltransferase component of 2-oxoglutarate dehydrogenase complex, mitochondrial"; protein_id "XP_029642874.1"; exon_number "1";
NC_043007.1	Gnomon	exon	39210857	39211411	.	-	.	gene_id "LOC115217349"; db_xref "GeneID:115217349"; gbkey "mRNA"; gene "LOC115217349"; ID ""; gene_name "LOC115217349"; transcript_id "XM_029787014.2"; product "dihydrolipoyllysine-residue succinyltransferase component of 2-oxoglutarate dehydrogenase complex, mitochondrial"; exon_number "13"; model_evidence "Supporting evidence includes similarity to: 17 Proteins, and 100% coverage of the annotated genomic feature by RNAseq alignments, including 43 samples with support for all annotated introns";
NC_043007.1	Gnomon	exon	39212877	39213044	.	-	.	gene_id "LOC115217349"; db_xref "GeneID:115217349"; gbkey "mRNA"; gene "LOC115217349"; ID ""; gene_name "LOC115217349"; transcript_id "XM_029787014.2"; product "dihydrolipoyllysine-residue succinyltransferase component of 2-oxoglutarate dehydrogenase complex, mitochondrial"; exon_number "12"; model_evidence "Supporting evidence includes similarity to: 17 Proteins, and 100% coverage of the annotated genomic feature by RNAseq alignments, including 43 samples with support for all annotated introns";
NC_043007.1	Gnomon	exon	39213721	39213804	.	-	.	gene_id "LOC115217349"; db_xref "GeneID:115217349"; gbkey "mRNA"; gene "LOC115217349"; ID ""; gene_name "LOC115217349"; transcript_id "XM_029787014.2"; product "dihydrolipoyllysine-residue succinyltransferase component of 2-oxoglutarate dehydrogenase complex, mitochondrial"; exon_number "11"; model_evidence "Supporting evidence includes similarity to: 17 Proteins, and 100% coverage of the annotated genomic feature by RNAseq alignments, including 43 samples with support for all annotated introns";
NC_043007.1	Gnomon	exon	39213999	39214197	.	-	.	gene_id "LOC115217349"; db_xref "GeneID:115217349"; gbkey "mRNA"; gene "LOC115217349"; ID ""; gene_name "LOC115217349"; transcript_id "XM_029787014.2"; product "dihydrolipoyllysine-residue succinyltransferase component of 2-oxoglutarate dehydrogenase complex, mitochondrial"; exon_number "10"; model_evidence "Supporting evidence includes similarity to: 17 Proteins, and 100% coverage of the annotated genomic feature by RNAseq alignments, including 43 samples with support for all annotated introns";
NC_043007.1	Gnomon	exon	39215439	39215536	.	-	.	gene_id "LOC115217349"; db_xref "GeneID:115217349"; gbkey "mRNA"; gene "LOC115217349"; ID ""; gene_name "LOC115217349"; transcript_id "XM_029787014.2"; product "dihydrolipoyllysine-residue succinyltransferase component of 2-oxoglutarate dehydrogenase complex, mitochondrial"; exon_number "9"; model_evidence "Supporting evidence includes similarity to: 17 Proteins, and 100% coverage of the annotated genomic feature by RNAseq alignments, including 43 samples with support for all annotated introns";
NC_043007.1	Gnomon	exon	39222419	39222681	.	-	.	gene_id "LOC115217349"; db_xref "GeneID:115217349"; gbkey "mRNA"; gene "LOC115217349"; ID ""; gene_name "LOC115217349"; transcript_id "XM_029787014.2"; product "dihydrolipoyllysine-residue succinyltransferase component of 2-oxoglutarate dehydrogenase complex, mitochondrial"; exon_number "8"; model_evidence "Supporting evidence includes similarity to: 17 Proteins, and 100% coverage of the annotated genomic feature by RNAseq alignments, including 43 samples with support for all annotated introns";
NC_043007.1	Gnomon	exon	39223623	39223731	.	-	.	gene_id "LOC115217349"; db_xref "GeneID:115217349"; gbkey "mRNA"; gene "LOC115217349"; ID ""; gene_name "LOC115217349"; transcript_id "XM_029787014.2"; product "dihydrolipoyllysine-residue succinyltransferase component of 2-oxoglutarate dehydrogenase complex, mitochondrial"; exon_number "7"; model_evidence "Supporting evidence includes similarity to: 17 Proteins, and 100% coverage of the annotated genomic feature by RNAseq alignments, including 43 samples with support for all annotated introns";
NC_043007.1	Gnomon	exon	39225201	39225256	.	-	.	gene_id "LOC115217349"; db_xref "GeneID:115217349"; gbkey "mRNA"; gene "LOC115217349"; ID ""; gene_name "LOC115217349"; transcript_id "XM_029787014.2"; product "dihydrolipoyllysine-residue succinyltransferase component of 2-oxoglutarate dehydrogenase complex, mitochondrial"; exon_number "6"; model_evidence "Supporting evidence includes similarity to: 17 Proteins, and 100% coverage of the annotated genomic feature by RNAseq alignments, including 43 samples with support for all annotated introns";
NC_043007.1	Gnomon	exon	39226095	39226169	.	-	.	gene_id "LOC115217349"; db_xref "GeneID:115217349"; gbkey "mRNA"; gene "LOC115217349"; ID ""; gene_name "LOC115217349"; transcript_id "XM_029787014.2"; product "dihydrolipoyllysine-residue succinyltransferase component of 2-oxoglutarate dehydrogenase complex, mitochondrial"; exon_number "5"; model_evidence "Supporting evidence includes similarity to: 17 Proteins, and 100% coverage of the annotated genomic feature by RNAseq alignments, including 43 samples with support for all annotated introns";
NC_043007.1	Gnomon	exon	39240253	39240326	.	-	.	gene_id "LOC115217349"; db_xref "GeneID:115217349"; gbkey "mRNA"; gene "LOC115217349"; ID ""; gene_name "LOC115217349"; transcript_id "XM_029787014.2"; product "dihydrolipoyllysine-residue succinyltransferase component of 2-oxoglutarate dehydrogenase complex, mitochondrial"; exon_number "4"; model_evidence "Supporting evidence includes similarity to: 17 Proteins, and 100% coverage of the annotated genomic feature by RNAseq alignments, including 43 samples with support for all annotated introns";
NC_043007.1	Gnomon	exon	39267467	39267497	.	-	.	gene_id "LOC115217349"; db_xref "GeneID:115217349"; gbkey "mRNA"; gene "LOC115217349"; ID ""; gene_name "LOC115217349"; transcript_id "XM_029787014.2"; product "dihydrolipoyllysine-residue succinyltransferase component of 2-oxoglutarate dehydrogenase complex, mitochondrial"; exon_number "3"; model_evidence "Supporting evidence includes similarity to: 17 Proteins, and 100% coverage of the annotated genomic feature by RNAseq alignments, including 43 samples with support for all annotated introns";
NC_043007.1	Gnomon	exon	39321319	39321358	.	-	.	gene_id "LOC115217349"; db_xref "GeneID:115217349"; gbkey "mRNA"; gene "LOC115217349"; ID ""; gene_name "LOC115217349"; transcript_id "XM_029787014.2"; product "dihydrolipoyllysine-residue succinyltransferase component of 2-oxoglutarate dehydrogenase complex, mitochondrial"; exon_number "2"; model_evidence "Supporting evidence includes similarity to: 17 Proteins, and 100% coverage of the annotated genomic feature by RNAseq alignments, including 43 samples with support for all annotated introns";
NC_043007.1	Gnomon	exon	39385638	39385774	.	-	.	gene_id "LOC115217349"; db_xref "GeneID:115217349"; gbkey "mRNA"; gene "LOC115217349"; ID ""; gene_name "LOC115217349"; transcript_id "XM_029787014.2"; product "dihydrolipoyllysine-residue succinyltransferase component of 2-oxoglutarate dehydrogenase complex, mitochondrial"; exon_number "1"; model_evidence "Supporting evidence includes similarity to: 17 Proteins, and 100% coverage of the annotated genomic feature by RNAseq alignments, including 43 samples with support for all annotated introns";
NC_043007.1	Gnomon	start_codon	39385710	39385712	.	-	0	gene_id "LOC115217349"; db_xref "GeneID:115217349"; gbkey "CDS"; gene "LOC115217349"; ID ""; gene_name "LOC115217349"; transcript_id "XM_029787014.2"; product "dihydrolipoyllysine-residue succinyltransferase component of 2-oxoglutarate dehydrogenase complex, mitochondrial"; protein_id "XP_029642874.1"; exon_number "1";
NC_043007.1	Gnomon	stop_codon	39211277	39211279	.	-	0	gene_id "LOC115217349"; db_xref "GeneID:115217349"; gbkey "CDS"; gene "LOC115217349"; ID ""; gene_name "LOC115217349"; transcript_id "XM_029787014.2"; product "dihydrolipoyllysine-residue succinyltransferase component of 2-oxoglutarate dehydrogenase complex, mitochondrial"; protein_id "XP_029642874.1"; exon_number "13";
NC_043007.1	Gnomon	gene	75569198	75627611	.	+	.	gene_id "LOC115217350"; db_xref "GeneID:115217350"; gbkey "Gene"; gene "LOC115217350"; gene_biotype "protein_coding"; ID ""; gene_name "LOC115217350";
NC_043007.1	PBRI	transcript	75605844	75620818	.	+	.	gene_id "LOC115217350"; ID ""; gene_name "LOC115217350"; transcript_id "G37405.10"; uniq_trans_id "G37405.10";
NC_043007.1	PBRI	exon	75605844	75607692	.	+	.	gene_id "LOC115217350"; ID ""; gene_name "LOC115217350"; transcript_id "G37405.10"; exon_number "1"; uniq_trans_id "G37405.10";
NC_043007.1	PBRI	exon	75607870	75607959	.	+	.	gene_id "LOC115217350"; ID ""; gene_name "LOC115217350"; transcript_id "G37405.10"; exon_number "2"; uniq_trans_id "G37405.10";
NC_043007.1	PBRI	exon	75610390	75610509	.	+	.	gene_id "LOC115217350"; ID ""; gene_name "LOC115217350"; transcript_id "G37405.10"; exon_number "3"; uniq_trans_id "G37405.10";
NC_043007.1	PBRI	exon	75619817	75620818	.	+	.	gene_id "LOC115217350"; ID ""; gene_name "LOC115217350"; transcript_id "G37405.10"; exon_number "4"; uniq_trans_id "G37405.10";
NC_043007.1	PBRI	transcript	75569256	75620818	.	+	.	gene_id "LOC115217350"; ID ""; gene_name "LOC115217350"; transcript_id "G37405.5"; uniq_trans_id "G37405.5";
NC_043007.1	PBRI	exon	75569256	75569329	.	+	.	gene_id "LOC115217350"; ID ""; gene_name "LOC115217350"; transcript_id "G37405.5"; exon_number "1"; uniq_trans_id "G37405.5";
NC_043007.1	PBRI	exon	75595452	75595652	.	+	.	gene_id "LOC115217350"; ID ""; gene_name "LOC115217350"; transcript_id "G37405.5"; exon_number "2"; uniq_trans_id "G37405.5";
NC_043007.1	PBRI	exon	75599176	75599247	.	+	.	gene_id "LOC115217350"; ID ""; gene_name "LOC115217350"; transcript_id "G37405.5"; exon_number "3"; uniq_trans_id "G37405.5";
NC_043007.1	PBRI	exon	75607646	75607692	.	+	.	gene_id "LOC115217350"; ID ""; gene_name "LOC115217350"; transcript_id "G37405.5"; exon_number "4"; uniq_trans_id "G37405.5";
NC_043007.1	PBRI	exon	75607870	75607959	.	+	.	gene_id "LOC115217350"; ID ""; gene_name "LOC115217350"; transcript_id "G37405.5"; exon_number "5"; uniq_trans_id "G37405.5";
NC_043007.1	PBRI	exon	75610390	75610509	.	+	.	gene_id "LOC115217350"; ID ""; gene_name "LOC115217350"; transcript_id "G37405.5"; exon_number "6"; uniq_trans_id "G37405.5";
NC_043007.1	PBRI	exon	75619817	75620818	.	+	.	gene_id "LOC115217350"; ID ""; gene_name "LOC115217350"; transcript_id "G37405.5"; exon_number "7"; uniq_trans_id "G37405.5";
NC_043007.1	PBRI	transcript	75594859	75620830	.	+	.	gene_id "LOC115217350"; ID ""; gene_name "LOC115217350"; transcript_id "G37405.9"; uniq_trans_id "G37405.9";
NC_043007.1	PBRI	exon	75594859	75595020	.	+	.	gene_id "LOC115217350"; ID ""; gene_name "LOC115217350"; transcript_id "G37405.9"; exon_number "1"; uniq_trans_id "G37405.9";
NC_043007.1	PBRI	exon	75595452	75595652	.	+	.	gene_id "LOC115217350"; ID ""; gene_name "LOC115217350"; transcript_id "G37405.9"; exon_number "2"; uniq_trans_id "G37405.9";
NC_043007.1	PBRI	exon	75599176	75599247	.	+	.	gene_id "LOC115217350"; ID ""; gene_name "LOC115217350"; transcript_id "G37405.9"; exon_number "3"; uniq_trans_id "G37405.9";
NC_043007.1	PBRI	exon	75607870	75607959	.	+	.	gene_id "LOC115217350"; ID ""; gene_name "LOC115217350"; transcript_id "G37405.9"; exon_number "4"; uniq_trans_id "G37405.9";
NC_043007.1	PBRI	exon	75610390	75610509	.	+	.	gene_id "LOC115217350"; ID ""; gene_name "LOC115217350"; transcript_id "G37405.9"; exon_number "5"; uniq_trans_id "G37405.9";
NC_043007.1	PBRI	exon	75619817	75620830	.	+	.	gene_id "LOC115217350"; ID ""; gene_name "LOC115217350"; transcript_id "G37405.9"; exon_number "6"; uniq_trans_id "G37405.9";
NC_043007.1	Gnomon	transcript	75569198	75620838	.	+	.	gene_id "LOC115217350"; ID "XM_029787015.2"; gene_name "LOC115217350"; transcript_id "XM_029787015.2";
NC_043007.1	Gnomon	CDS	75595476	75595652	.	+	0	gene_id "LOC115217350"; db_xref "GeneID:115217350"; gbkey "CDS"; gene "LOC115217350"; ID ""; gene_name "LOC115217350"; transcript_id "XM_029787015.2"; product "uncharacterized protein LOC115217350"; protein_id "XP_029642875.1"; exon_number "2";
NC_043007.1	Gnomon	CDS	75599176	75599247	.	+	0	gene_id "LOC115217350"; db_xref "GeneID:115217350"; gbkey "CDS"; gene "LOC115217350"; ID ""; gene_name "LOC115217350"; transcript_id "XM_029787015.2"; product "uncharacterized protein LOC115217350"; protein_id "XP_029642875.1"; exon_number "3";
NC_043007.1	Gnomon	CDS	75607870	75607959	.	+	0	gene_id "LOC115217350"; db_xref "GeneID:115217350"; gbkey "CDS"; gene "LOC115217350"; ID ""; gene_name "LOC115217350"; transcript_id "XM_029787015.2"; product "uncharacterized protein LOC115217350"; protein_id "XP_029642875.1"; exon_number "4";
NC_043007.1	Gnomon	CDS	75610390	75610509	.	+	0	gene_id "LOC115217350"; db_xref "GeneID:115217350"; gbkey "CDS"; gene "LOC115217350"; ID ""; gene_name "LOC115217350"; transcript_id "XM_029787015.2"; product "uncharacterized protein LOC115217350"; protein_id "XP_029642875.1"; exon_number "5";
NC_043007.1	Gnomon	CDS	75619817	75619879	.	+	0	gene_id "LOC115217350"; db_xref "GeneID:115217350"; gbkey "CDS"; gene "LOC115217350"; ID ""; gene_name "LOC115217350"; transcript_id "XM_029787015.2"; product "uncharacterized protein LOC115217350"; protein_id "XP_029642875.1"; exon_number "6";
NC_043007.1	Gnomon	exon	75569198	75569329	.	+	.	gene_id "LOC115217350"; db_xref "GeneID:115217350"; gbkey "mRNA"; gene "LOC115217350"; ID ""; gene_name "LOC115217350"; transcript_id "XM_029787015.2"; product "uncharacterized LOC115217350, transcript variant X1"; exon_number "1"; model_evidence "Supporting evidence includes similarity to: 100% coverage of the annotated genomic feature by RNAseq alignments, including 41 samples with support for all annotated introns";
NC_043007.1	Gnomon	exon	75595452	75595652	.	+	.	gene_id "LOC115217350"; db_xref "GeneID:115217350"; gbkey "mRNA"; gene "LOC115217350"; ID ""; gene_name "LOC115217350"; transcript_id "XM_029787015.2"; product "uncharacterized LOC115217350, transcript variant X1"; exon_number "2"; model_evidence "Supporting evidence includes similarity to: 100% coverage of the annotated genomic feature by RNAseq alignments, including 41 samples with support for all annotated introns";
NC_043007.1	Gnomon	exon	75599176	75599247	.	+	.	gene_id "LOC115217350"; db_xref "GeneID:115217350"; gbkey "mRNA"; gene "LOC115217350"; ID ""; gene_name "LOC115217350"; transcript_id "XM_029787015.2"; product "uncharacterized LOC115217350, transcript variant X1"; exon_number "3"; model_evidence "Supporting evidence includes similarity to: 100% coverage of the annotated genomic feature by RNAseq alignments, including 41 samples with support for all annotated introns";
NC_043007.1	Gnomon	exon	75607870	75607959	.	+	.	gene_id "LOC115217350"; db_xref "GeneID:115217350"; gbkey "mRNA"; gene "LOC115217350"; ID ""; gene_name "LOC115217350"; transcript_id "XM_029787015.2"; product "uncharacterized LOC115217350, transcript variant X1"; exon_number "4"; model_evidence "Supporting evidence includes similarity to: 100% coverage of the annotated genomic feature by RNAseq alignments, including 41 samples with support for all annotated introns";
NC_043007.1	Gnomon	exon	75610390	75610509	.	+	.	gene_id "LOC115217350"; db_xref "GeneID:115217350"; gbkey "mRNA"; gene "LOC115217350"; ID ""; gene_name "LOC115217350"; transcript_id "XM_029787015.2"; product "uncharacterized LOC115217350, transcript variant X1"; exon_number "5"; model_evidence "Supporting evidence includes similarity to: 100% coverage of the annotated genomic feature by RNAseq alignments, including 41 samples with support for all annotated introns";
NC_043007.1	Gnomon	exon	75619817	75620838	.	+	.	gene_id "LOC115217350"; db_xref "GeneID:115217350"; gbkey "mRNA"; gene "LOC115217350"; ID ""; gene_name "LOC115217350"; transcript_id "XM_029787015.2"; product "uncharacterized LOC115217350, transcript variant X1"; exon_number "6"; model_evidence "Supporting evidence includes similarity to: 100% coverage of the annotated genomic feature by RNAseq alignments, including 41 samples with support for all annotated introns";
NC_043007.1	Gnomon	start_codon	75595476	75595478	.	+	0	gene_id "LOC115217350"; db_xref "GeneID:115217350"; gbkey "CDS"; gene "LOC115217350"; ID ""; gene_name "LOC115217350"; transcript_id "XM_029787015.2"; product "uncharacterized protein LOC115217350"; protein_id "XP_029642875.1"; exon_number "2";
NC_043007.1	Gnomon	stop_codon	75619880	75619882	.	+	0	gene_id "LOC115217350"; db_xref "GeneID:115217350"; gbkey "CDS"; gene "LOC115217350"; ID ""; gene_name "LOC115217350"; transcript_id "XM_029787015.2"; product "uncharacterized protein LOC115217350"; protein_id "XP_029642875.1"; exon_number "6";
NC_043007.1	Gnomon	transcript	75569198	75627611	.	+	.	gene_id "LOC115217350"; ID "XM_036507735.1"; gene_name "LOC115217350"; transcript_id "XM_036507735.1";
NC_043007.1	Gnomon	CDS	75595476	75595652	.	+	0	gene_id "LOC115217350"; db_xref "GeneID:115217350"; gbkey "CDS"; gene "LOC115217350"; ID ""; gene_name "LOC115217350"; transcript_id "XM_036507735.1"; product "uncharacterized protein LOC115217350"; protein_id "XP_036363628.1"; exon_number "2";
NC_043007.1	Gnomon	CDS	75599176	75599247	.	+	0	gene_id "LOC115217350"; db_xref "GeneID:115217350"; gbkey "CDS"; gene "LOC115217350"; ID ""; gene_name "LOC115217350"; transcript_id "XM_036507735.1"; product "uncharacterized protein LOC115217350"; protein_id "XP_036363628.1"; exon_number "3";
NC_043007.1	Gnomon	CDS	75607870	75607959	.	+	0	gene_id "LOC115217350"; db_xref "GeneID:115217350"; gbkey "CDS"; gene "LOC115217350"; ID ""; gene_name "LOC115217350"; transcript_id "XM_036507735.1"; product "uncharacterized protein LOC115217350"; protein_id "XP_036363628.1"; exon_number "4";
NC_043007.1	Gnomon	CDS	75610390	75610509	.	+	0	gene_id "LOC115217350"; db_xref "GeneID:115217350"; gbkey "CDS"; gene "LOC115217350"; ID ""; gene_name "LOC115217350"; transcript_id "XM_036507735.1"; product "uncharacterized protein LOC115217350"; protein_id "XP_036363628.1"; exon_number "5";
NC_043007.1	Gnomon	CDS	75619817	75619879	.	+	0	gene_id "LOC115217350"; db_xref "GeneID:115217350"; gbkey "CDS"; gene "LOC115217350"; ID ""; gene_name "LOC115217350"; transcript_id "XM_036507735.1"; product "uncharacterized protein LOC115217350"; protein_id "XP_036363628.1"; exon_number "6";
NC_043007.1	Gnomon	exon	75569198	75569329	.	+	.	gene_id "LOC115217350"; db_xref "GeneID:115217350"; gbkey "mRNA"; gene "LOC115217350"; ID ""; gene_name "LOC115217350"; transcript_id "XM_036507735.1"; product "uncharacterized LOC115217350, transcript variant X2"; exon_number "1"; model_evidence "Supporting evidence includes similarity to: 100% coverage of the annotated genomic feature by RNAseq alignments, including 22 samples with support for all annotated introns";
NC_043007.1	Gnomon	exon	75595452	75595652	.	+	.	gene_id "LOC115217350"; db_xref "GeneID:115217350"; gbkey "mRNA"; gene "LOC115217350"; ID ""; gene_name "LOC115217350"; transcript_id "XM_036507735.1"; product "uncharacterized LOC115217350, transcript variant X2"; exon_number "2"; model_evidence "Supporting evidence includes similarity to: 100% coverage of the annotated genomic feature by RNAseq alignments, including 22 samples with support for all annotated introns";
NC_043007.1	Gnomon	exon	75599176	75599247	.	+	.	gene_id "LOC115217350"; db_xref "GeneID:115217350"; gbkey "mRNA"; gene "LOC115217350"; ID ""; gene_name "LOC115217350"; transcript_id "XM_036507735.1"; product "uncharacterized LOC115217350, transcript variant X2"; exon_number "3"; model_evidence "Supporting evidence includes similarity to: 100% coverage of the annotated genomic feature by RNAseq alignments, including 22 samples with support for all annotated introns";
NC_043007.1	Gnomon	exon	75607870	75607959	.	+	.	gene_id "LOC115217350"; db_xref "GeneID:115217350"; gbkey "mRNA"; gene "LOC115217350"; ID ""; gene_name "LOC115217350"; transcript_id "XM_036507735.1"; product "uncharacterized LOC115217350, transcript variant X2"; exon_number "4"; model_evidence "Supporting evidence includes similarity to: 100% coverage of the annotated genomic feature by RNAseq alignments, including 22 samples with support for all annotated introns";
NC_043007.1	Gnomon	exon	75610390	75610509	.	+	.	gene_id "LOC115217350"; db_xref "GeneID:115217350"; gbkey "mRNA"; gene "LOC115217350"; ID ""; gene_name "LOC115217350"; transcript_id "XM_036507735.1"; product "uncharacterized LOC115217350, transcript variant X2"; exon_number "5"; model_evidence "Supporting evidence includes similarity to: 100% coverage of the annotated genomic feature by RNAseq alignments, including 22 samples with support for all annotated introns";
NC_043007.1	Gnomon	exon	75619817	75619918	.	+	.	gene_id "LOC115217350"; db_xref "GeneID:115217350"; gbkey "mRNA"; gene "LOC115217350"; ID ""; gene_name "LOC115217350"; transcript_id "XM_036507735.1"; product "uncharacterized LOC115217350, transcript variant X2"; exon_number "6"; model_evidence "Supporting evidence includes similarity to: 100% coverage of the annotated genomic feature by RNAseq alignments, including 22 samples with support for all annotated introns";
NC_043007.1	Gnomon	exon	75627593	75627611	.	+	.	gene_id "LOC115217350"; db_xref "GeneID:115217350"; gbkey "mRNA"; gene "LOC115217350"; ID ""; gene_name "LOC115217350"; transcript_id "XM_036507735.1"; product "uncharacterized LOC115217350, transcript variant X2"; exon_number "7"; model_evidence "Supporting evidence includes similarity to: 100% coverage of the annotated genomic feature by RNAseq alignments, including 22 samples with support for all annotated introns";
NC_043007.1	Gnomon	start_codon	75595476	75595478	.	+	0	gene_id "LOC115217350"; db_xref "GeneID:115217350"; gbkey "CDS"; gene "LOC115217350"; ID ""; gene_name "LOC115217350"; transcript_id "XM_036507735.1"; product "uncharacterized protein LOC115217350"; protein_id "XP_036363628.1"; exon_number "2";
NC_043007.1	Gnomon	stop_codon	75619880	75619882	.	+	0	gene_id "LOC115217350"; db_xref "GeneID:115217350"; gbkey "CDS"; gene "LOC115217350"; ID ""; gene_name "LOC115217350"; transcript_id "XM_036507735.1"; product "uncharacterized protein LOC115217350"; protein_id "XP_036363628.1"; exon_number "6";
NC_043007.1	Gnomon	gene	32164211	32227747	.	+	.	gene_id "LOC115217352"; db_xref "GeneID:115217352"; gbkey "Gene"; gene "LOC115217352"; gene_biotype "protein_coding"; ID ""; gene_name "LOC115217352";
NC_043007.1	PBRI~FLAMseq	transcript	32190872	32227747	.	+	.	gene_id "LOC115217352"; ID ""; gene_name "LOC115217352"; transcript_id "FLAMseq_ext~G36173.37"; uniq_trans_id "G36173.37"; three_prime_ext "8468";
NC_043007.1	PBRI~FLAMseq	exon	32190872	32190904	.	+	.	gene_id "LOC115217352"; ID ""; gene_name "LOC115217352"; transcript_id "FLAMseq_ext~G36173.37"; exon_number "1"; uniq_trans_id "G36173.37";
NC_043007.1	PBRI~FLAMseq	exon	32191608	32191757	.	+	.	gene_id "LOC115217352"; ID ""; gene_name "LOC115217352"; transcript_id "FLAMseq_ext~G36173.37"; exon_number "2"; uniq_trans_id "G36173.37";
NC_043007.1	PBRI~FLAMseq	exon	32192576	32192678	.	+	.	gene_id "LOC115217352"; ID ""; gene_name "LOC115217352"; transcript_id "FLAMseq_ext~G36173.37"; exon_number "3"; uniq_trans_id "G36173.37";
NC_043007.1	PBRI~FLAMseq	exon	32205955	32206001	.	+	.	gene_id "LOC115217352"; ID ""; gene_name "LOC115217352"; transcript_id "FLAMseq_ext~G36173.37"; exon_number "4"; uniq_trans_id "G36173.37";
NC_043007.1	PBRI~FLAMseq	exon	32206365	32206477	.	+	.	gene_id "LOC115217352"; ID ""; gene_name "LOC115217352"; transcript_id "FLAMseq_ext~G36173.37"; exon_number "5"; uniq_trans_id "G36173.37";
NC_043007.1	PBRI~FLAMseq	exon	32214525	32214736	.	+	.	gene_id "LOC115217352"; ID ""; gene_name "LOC115217352"; transcript_id "FLAMseq_ext~G36173.37"; exon_number "6"; uniq_trans_id "G36173.37";
NC_043007.1	PBRI~FLAMseq	exon	32217250	32217314	.	+	.	gene_id "LOC115217352"; ID ""; gene_name "LOC115217352"; transcript_id "FLAMseq_ext~G36173.37"; exon_number "7"; uniq_trans_id "G36173.37";
NC_043007.1	PBRI~FLAMseq	exon	32219008	32219279	.	+	.	gene_id "LOC115217352"; ID ""; gene_name "LOC115217352"; transcript_id "FLAMseq_ext~G36173.37"; exon_number "8"; uniq_trans_id "G36173.37";
NC_043007.1	PBRI~FLAMseq	exon	32219008	32227747	.	+	.	gene_id "LOC115217352"; ID ""; gene_name "LOC115217352"; transcript_id "FLAMseq_ext~G36173.37"; exon_number "8"; uniq_trans_id "G36173.37"; three_prime_ext "8468";
NC_043007.1	PBRI	transcript	32164225	32219151	.	+	.	gene_id "LOC115217352"; ID ""; gene_name "LOC115217352"; transcript_id "G36173.11"; uniq_trans_id "G36173.11";
NC_043007.1	PBRI	exon	32164225	32164593	.	+	.	gene_id "LOC115217352"; ID ""; gene_name "LOC115217352"; transcript_id "G36173.11"; exon_number "1"; uniq_trans_id "G36173.11";
NC_043007.1	PBRI	exon	32176384	32181326	.	+	.	gene_id "LOC115217352"; ID ""; gene_name "LOC115217352"; transcript_id "G36173.11"; exon_number "2"; uniq_trans_id "G36173.11";
NC_043007.1	PBRI	exon	32184874	32184998	.	+	.	gene_id "LOC115217352"; ID ""; gene_name "LOC115217352"; transcript_id "G36173.11"; exon_number "3"; uniq_trans_id "G36173.11";
NC_043007.1	PBRI	exon	32185284	32185367	.	+	.	gene_id "LOC115217352"; ID ""; gene_name "LOC115217352"; transcript_id "G36173.11"; exon_number "4"; uniq_trans_id "G36173.11";
NC_043007.1	PBRI	exon	32187015	32187082	.	+	.	gene_id "LOC115217352"; ID ""; gene_name "LOC115217352"; transcript_id "G36173.11"; exon_number "5"; uniq_trans_id "G36173.11";
NC_043007.1	PBRI	exon	32187753	32187821	.	+	.	gene_id "LOC115217352"; ID ""; gene_name "LOC115217352"; transcript_id "G36173.11"; exon_number "6"; uniq_trans_id "G36173.11";
NC_043007.1	PBRI	exon	32188686	32188817	.	+	.	gene_id "LOC115217352"; ID ""; gene_name "LOC115217352"; transcript_id "G36173.11"; exon_number "7"; uniq_trans_id "G36173.11";
NC_043007.1	PBRI	exon	32189240	32189349	.	+	.	gene_id "LOC115217352"; ID ""; gene_name "LOC115217352"; transcript_id "G36173.11"; exon_number "8"; uniq_trans_id "G36173.11";
NC_043007.1	PBRI	exon	32190775	32190904	.	+	.	gene_id "LOC115217352"; ID ""; gene_name "LOC115217352"; transcript_id "G36173.11"; exon_number "9"; uniq_trans_id "G36173.11";
NC_043007.1	PBRI	exon	32191608	32192678	.	+	.	gene_id "LOC115217352"; ID ""; gene_name "LOC115217352"; transcript_id "G36173.11"; exon_number "10"; uniq_trans_id "G36173.11";
NC_043007.1	PBRI	exon	32214525	32214736	.	+	.	gene_id "LOC115217352"; ID ""; gene_name "LOC115217352"; transcript_id "G36173.11"; exon_number "11"; uniq_trans_id "G36173.11";
NC_043007.1	PBRI	exon	32217250	32217314	.	+	.	gene_id "LOC115217352"; ID ""; gene_name "LOC115217352"; transcript_id "G36173.11"; exon_number "12"; uniq_trans_id "G36173.11";
NC_043007.1	PBRI	exon	32219008	32219151	.	+	.	gene_id "LOC115217352"; ID ""; gene_name "LOC115217352"; transcript_id "G36173.11"; exon_number "13"; uniq_trans_id "G36173.11";
NC_043007.1	PBRI	transcript	32164231	32181206	.	+	.	gene_id "LOC115217352"; ID ""; gene_name "LOC115217352"; transcript_id "G36173.12"; uniq_trans_id "G36173.12";
NC_043007.1	PBRI	exon	32164231	32164593	.	+	.	gene_id "LOC115217352"; ID ""; gene_name "LOC115217352"; transcript_id "G36173.12"; exon_number "1"; uniq_trans_id "G36173.12";
NC_043007.1	PBRI	exon	32176384	32181206	.	+	.	gene_id "LOC115217352"; ID ""; gene_name "LOC115217352"; transcript_id "G36173.12"; exon_number "2"; uniq_trans_id "G36173.12";
NC_043007.1	PBRI	transcript	32164269	32219139	.	+	.	gene_id "LOC115217352"; ID ""; gene_name "LOC115217352"; transcript_id "G36173.19"; uniq_trans_id "G36173.19";
NC_043007.1	PBRI	exon	32164269	32164593	.	+	.	gene_id "LOC115217352"; ID ""; gene_name "LOC115217352"; transcript_id "G36173.19"; exon_number "1"; uniq_trans_id "G36173.19";
NC_043007.1	PBRI	exon	32176384	32181326	.	+	.	gene_id "LOC115217352"; ID ""; gene_name "LOC115217352"; transcript_id "G36173.19"; exon_number "2"; uniq_trans_id "G36173.19";
NC_043007.1	PBRI	exon	32184874	32184998	.	+	.	gene_id "LOC115217352"; ID ""; gene_name "LOC115217352"; transcript_id "G36173.19"; exon_number "3"; uniq_trans_id "G36173.19";
NC_043007.1	PBRI	exon	32185284	32185367	.	+	.	gene_id "LOC115217352"; ID ""; gene_name "LOC115217352"; transcript_id "G36173.19"; exon_number "4"; uniq_trans_id "G36173.19";
NC_043007.1	PBRI	exon	32187015	32187082	.	+	.	gene_id "LOC115217352"; ID ""; gene_name "LOC115217352"; transcript_id "G36173.19"; exon_number "5"; uniq_trans_id "G36173.19";
NC_043007.1	PBRI	exon	32187753	32187821	.	+	.	gene_id "LOC115217352"; ID ""; gene_name "LOC115217352"; transcript_id "G36173.19"; exon_number "6"; uniq_trans_id "G36173.19";
NC_043007.1	PBRI	exon	32188686	32188817	.	+	.	gene_id "LOC115217352"; ID ""; gene_name "LOC115217352"; transcript_id "G36173.19"; exon_number "7"; uniq_trans_id "G36173.19";
NC_043007.1	PBRI	exon	32189240	32189349	.	+	.	gene_id "LOC115217352"; ID ""; gene_name "LOC115217352"; transcript_id "G36173.19"; exon_number "8"; uniq_trans_id "G36173.19";
NC_043007.1	PBRI	exon	32190775	32190904	.	+	.	gene_id "LOC115217352"; ID ""; gene_name "LOC115217352"; transcript_id "G36173.19"; exon_number "9"; uniq_trans_id "G36173.19";
NC_043007.1	PBRI	exon	32191608	32191757	.	+	.	gene_id "LOC115217352"; ID ""; gene_name "LOC115217352"; transcript_id "G36173.19"; exon_number "10"; uniq_trans_id "G36173.19";
NC_043007.1	PBRI	exon	32192576	32192678	.	+	.	gene_id "LOC115217352"; ID ""; gene_name "LOC115217352"; transcript_id "G36173.19"; exon_number "11"; uniq_trans_id "G36173.19";
NC_043007.1	PBRI	exon	32205454	32205525	.	+	.	gene_id "LOC115217352"; ID ""; gene_name "LOC115217352"; transcript_id "G36173.19"; exon_number "12"; uniq_trans_id "G36173.19";
NC_043007.1	PBRI	exon	32214525	32214736	.	+	.	gene_id "LOC115217352"; ID ""; gene_name "LOC115217352"; transcript_id "G36173.19"; exon_number "13"; uniq_trans_id "G36173.19";
NC_043007.1	PBRI	exon	32217250	32217314	.	+	.	gene_id "LOC115217352"; ID ""; gene_name "LOC115217352"; transcript_id "G36173.19"; exon_number "14"; uniq_trans_id "G36173.19";
NC_043007.1	PBRI	exon	32219008	32219139	.	+	.	gene_id "LOC115217352"; ID ""; gene_name "LOC115217352"; transcript_id "G36173.19"; exon_number "15"; uniq_trans_id "G36173.19";
NC_043007.1	PBRI	transcript	32164454	32191757	.	+	.	gene_id "LOC115217352"; ID ""; gene_name "LOC115217352"; transcript_id "G36173.20"; uniq_trans_id "G36173.20";
NC_043007.1	PBRI	exon	32164454	32164593	.	+	.	gene_id "LOC115217352"; ID ""; gene_name "LOC115217352"; transcript_id "G36173.20"; exon_number "1"; uniq_trans_id "G36173.20";
NC_043007.1	PBRI	exon	32176384	32181326	.	+	.	gene_id "LOC115217352"; ID ""; gene_name "LOC115217352"; transcript_id "G36173.20"; exon_number "2"; uniq_trans_id "G36173.20";
NC_043007.1	PBRI	exon	32184874	32184998	.	+	.	gene_id "LOC115217352"; ID ""; gene_name "LOC115217352"; transcript_id "G36173.20"; exon_number "3"; uniq_trans_id "G36173.20";
NC_043007.1	PBRI	exon	32185284	32185367	.	+	.	gene_id "LOC115217352"; ID ""; gene_name "LOC115217352"; transcript_id "G36173.20"; exon_number "4"; uniq_trans_id "G36173.20";
NC_043007.1	PBRI	exon	32187015	32187082	.	+	.	gene_id "LOC115217352"; ID ""; gene_name "LOC115217352"; transcript_id "G36173.20"; exon_number "5"; uniq_trans_id "G36173.20";
NC_043007.1	PBRI	exon	32187753	32187821	.	+	.	gene_id "LOC115217352"; ID ""; gene_name "LOC115217352"; transcript_id "G36173.20"; exon_number "6"; uniq_trans_id "G36173.20";
NC_043007.1	PBRI	exon	32188686	32188817	.	+	.	gene_id "LOC115217352"; ID ""; gene_name "LOC115217352"; transcript_id "G36173.20"; exon_number "7"; uniq_trans_id "G36173.20";
NC_043007.1	PBRI	exon	32189240	32189349	.	+	.	gene_id "LOC115217352"; ID ""; gene_name "LOC115217352"; transcript_id "G36173.20"; exon_number "8"; uniq_trans_id "G36173.20";
NC_043007.1	PBRI	exon	32190775	32190904	.	+	.	gene_id "LOC115217352"; ID ""; gene_name "LOC115217352"; transcript_id "G36173.20"; exon_number "9"; uniq_trans_id "G36173.20";
NC_043007.1	PBRI	exon	32191608	32191757	.	+	.	gene_id "LOC115217352"; ID ""; gene_name "LOC115217352"; transcript_id "G36173.20"; exon_number "10"; uniq_trans_id "G36173.20";
NC_043007.1	PBRI	transcript	32164460	32179618	.	+	.	gene_id "LOC115217352"; ID ""; gene_name "LOC115217352"; transcript_id "G36173.21"; uniq_trans_id "G36173.21";
NC_043007.1	PBRI	exon	32164460	32164593	.	+	.	gene_id "LOC115217352"; ID ""; gene_name "LOC115217352"; transcript_id "G36173.21"; exon_number "1"; uniq_trans_id "G36173.21";
NC_043007.1	PBRI	exon	32176384	32179618	.	+	.	gene_id "LOC115217352"; ID ""; gene_name "LOC115217352"; transcript_id "G36173.21"; exon_number "2"; uniq_trans_id "G36173.21";
NC_043007.1	PBRI	transcript	32164460	32189344	.	+	.	gene_id "LOC115217352"; ID ""; gene_name "LOC115217352"; transcript_id "G36173.22"; uniq_trans_id "G36173.22";
NC_043007.1	PBRI	exon	32164460	32164593	.	+	.	gene_id "LOC115217352"; ID ""; gene_name "LOC115217352"; transcript_id "G36173.22"; exon_number "1"; uniq_trans_id "G36173.22";
NC_043007.1	PBRI	exon	32176384	32181326	.	+	.	gene_id "LOC115217352"; ID ""; gene_name "LOC115217352"; transcript_id "G36173.22"; exon_number "2"; uniq_trans_id "G36173.22";
NC_043007.1	PBRI	exon	32184874	32184998	.	+	.	gene_id "LOC115217352"; ID ""; gene_name "LOC115217352"; transcript_id "G36173.22"; exon_number "3"; uniq_trans_id "G36173.22";
NC_043007.1	PBRI	exon	32185284	32185367	.	+	.	gene_id "LOC115217352"; ID ""; gene_name "LOC115217352"; transcript_id "G36173.22"; exon_number "4"; uniq_trans_id "G36173.22";
NC_043007.1	PBRI	exon	32187015	32187082	.	+	.	gene_id "LOC115217352"; ID ""; gene_name "LOC115217352"; transcript_id "G36173.22"; exon_number "5"; uniq_trans_id "G36173.22";
NC_043007.1	PBRI	exon	32187753	32187821	.	+	.	gene_id "LOC115217352"; ID ""; gene_name "LOC115217352"; transcript_id "G36173.22"; exon_number "6"; uniq_trans_id "G36173.22";
NC_043007.1	PBRI	exon	32188686	32188817	.	+	.	gene_id "LOC115217352"; ID ""; gene_name "LOC115217352"; transcript_id "G36173.22"; exon_number "7"; uniq_trans_id "G36173.22";
NC_043007.1	PBRI	exon	32189240	32189344	.	+	.	gene_id "LOC115217352"; ID ""; gene_name "LOC115217352"; transcript_id "G36173.22"; exon_number "8"; uniq_trans_id "G36173.22";
NC_043007.1	PBRI	transcript	32164460	32219140	.	+	.	gene_id "LOC115217352"; ID ""; gene_name "LOC115217352"; transcript_id "G36173.24"; uniq_trans_id "G36173.24";
NC_043007.1	PBRI	exon	32164460	32164593	.	+	.	gene_id "LOC115217352"; ID ""; gene_name "LOC115217352"; transcript_id "G36173.24"; exon_number "1"; uniq_trans_id "G36173.24";
NC_043007.1	PBRI	exon	32176384	32181326	.	+	.	gene_id "LOC115217352"; ID ""; gene_name "LOC115217352"; transcript_id "G36173.24"; exon_number "2"; uniq_trans_id "G36173.24";
NC_043007.1	PBRI	exon	32184874	32184998	.	+	.	gene_id "LOC115217352"; ID ""; gene_name "LOC115217352"; transcript_id "G36173.24"; exon_number "3"; uniq_trans_id "G36173.24";
NC_043007.1	PBRI	exon	32185284	32185367	.	+	.	gene_id "LOC115217352"; ID ""; gene_name "LOC115217352"; transcript_id "G36173.24"; exon_number "4"; uniq_trans_id "G36173.24";
NC_043007.1	PBRI	exon	32187015	32187082	.	+	.	gene_id "LOC115217352"; ID ""; gene_name "LOC115217352"; transcript_id "G36173.24"; exon_number "5"; uniq_trans_id "G36173.24";
NC_043007.1	PBRI	exon	32187753	32187821	.	+	.	gene_id "LOC115217352"; ID ""; gene_name "LOC115217352"; transcript_id "G36173.24"; exon_number "6"; uniq_trans_id "G36173.24";
NC_043007.1	PBRI	exon	32188686	32188817	.	+	.	gene_id "LOC115217352"; ID ""; gene_name "LOC115217352"; transcript_id "G36173.24"; exon_number "7"; uniq_trans_id "G36173.24";
NC_043007.1	PBRI	exon	32189240	32189349	.	+	.	gene_id "LOC115217352"; ID ""; gene_name "LOC115217352"; transcript_id "G36173.24"; exon_number "8"; uniq_trans_id "G36173.24";
NC_043007.1	PBRI	exon	32190775	32190904	.	+	.	gene_id "LOC115217352"; ID ""; gene_name "LOC115217352"; transcript_id "G36173.24"; exon_number "9"; uniq_trans_id "G36173.24";
NC_043007.1	PBRI	exon	32191608	32192678	.	+	.	gene_id "LOC115217352"; ID ""; gene_name "LOC115217352"; transcript_id "G36173.24"; exon_number "10"; uniq_trans_id "G36173.24";
NC_043007.1	PBRI	exon	32205955	32206001	.	+	.	gene_id "LOC115217352"; ID ""; gene_name "LOC115217352"; transcript_id "G36173.24"; exon_number "11"; uniq_trans_id "G36173.24";
NC_043007.1	PBRI	exon	32214525	32214736	.	+	.	gene_id "LOC115217352"; ID ""; gene_name "LOC115217352"; transcript_id "G36173.24"; exon_number "12"; uniq_trans_id "G36173.24";
NC_043007.1	PBRI	exon	32217250	32217314	.	+	.	gene_id "LOC115217352"; ID ""; gene_name "LOC115217352"; transcript_id "G36173.24"; exon_number "13"; uniq_trans_id "G36173.24";
NC_043007.1	PBRI	exon	32219008	32219140	.	+	.	gene_id "LOC115217352"; ID ""; gene_name "LOC115217352"; transcript_id "G36173.24"; exon_number "14"; uniq_trans_id "G36173.24";
NC_043007.1	PBRI	transcript	32164460	32183059	.	+	.	gene_id "LOC115217352"; ID ""; gene_name "LOC115217352"; transcript_id "G36173.26"; uniq_trans_id "G36173.26";
NC_043007.1	PBRI	exon	32164460	32164593	.	+	.	gene_id "LOC115217352"; ID ""; gene_name "LOC115217352"; transcript_id "G36173.26"; exon_number "1"; uniq_trans_id "G36173.26";
NC_043007.1	PBRI	exon	32176384	32183059	.	+	.	gene_id "LOC115217352"; ID ""; gene_name "LOC115217352"; transcript_id "G36173.26"; exon_number "2"; uniq_trans_id "G36173.26";
NC_043007.1	PBRI	transcript	32179762	32219151	.	+	.	gene_id "LOC115217352"; ID ""; gene_name "LOC115217352"; transcript_id "G36173.34"; uniq_trans_id "G36173.34";
NC_043007.1	PBRI	exon	32179762	32181326	.	+	.	gene_id "LOC115217352"; ID ""; gene_name "LOC115217352"; transcript_id "G36173.34"; exon_number "1"; uniq_trans_id "G36173.34";
NC_043007.1	PBRI	exon	32184874	32184998	.	+	.	gene_id "LOC115217352"; ID ""; gene_name "LOC115217352"; transcript_id "G36173.34"; exon_number "2"; uniq_trans_id "G36173.34";
NC_043007.1	PBRI	exon	32185284	32185367	.	+	.	gene_id "LOC115217352"; ID ""; gene_name "LOC115217352"; transcript_id "G36173.34"; exon_number "3"; uniq_trans_id "G36173.34";
NC_043007.1	PBRI	exon	32187015	32187082	.	+	.	gene_id "LOC115217352"; ID ""; gene_name "LOC115217352"; transcript_id "G36173.34"; exon_number "4"; uniq_trans_id "G36173.34";
NC_043007.1	PBRI	exon	32187753	32187821	.	+	.	gene_id "LOC115217352"; ID ""; gene_name "LOC115217352"; transcript_id "G36173.34"; exon_number "5"; uniq_trans_id "G36173.34";
NC_043007.1	PBRI	exon	32188686	32188817	.	+	.	gene_id "LOC115217352"; ID ""; gene_name "LOC115217352"; transcript_id "G36173.34"; exon_number "6"; uniq_trans_id "G36173.34";
NC_043007.1	PBRI	exon	32189240	32189349	.	+	.	gene_id "LOC115217352"; ID ""; gene_name "LOC115217352"; transcript_id "G36173.34"; exon_number "7"; uniq_trans_id "G36173.34";
NC_043007.1	PBRI	exon	32190775	32190904	.	+	.	gene_id "LOC115217352"; ID ""; gene_name "LOC115217352"; transcript_id "G36173.34"; exon_number "8"; uniq_trans_id "G36173.34";
NC_043007.1	PBRI	exon	32191608	32191757	.	+	.	gene_id "LOC115217352"; ID ""; gene_name "LOC115217352"; transcript_id "G36173.34"; exon_number "9"; uniq_trans_id "G36173.34";
NC_043007.1	PBRI	exon	32192576	32192678	.	+	.	gene_id "LOC115217352"; ID ""; gene_name "LOC115217352"; transcript_id "G36173.34"; exon_number "10"; uniq_trans_id "G36173.34";
NC_043007.1	PBRI	exon	32214525	32214736	.	+	.	gene_id "LOC115217352"; ID ""; gene_name "LOC115217352"; transcript_id "G36173.34"; exon_number "11"; uniq_trans_id "G36173.34";
NC_043007.1	PBRI	exon	32217250	32217314	.	+	.	gene_id "LOC115217352"; ID ""; gene_name "LOC115217352"; transcript_id "G36173.34"; exon_number "12"; uniq_trans_id "G36173.34";
NC_043007.1	PBRI	exon	32219008	32219151	.	+	.	gene_id "LOC115217352"; ID ""; gene_name "LOC115217352"; transcript_id "G36173.34"; exon_number "13"; uniq_trans_id "G36173.34";
NC_043007.1	PBRI	transcript	32190872	32219279	.	+	.	gene_id "LOC115217352"; ID ""; gene_name "LOC115217352"; transcript_id "G36173.37"; uniq_trans_id "G36173.37";
NC_043007.1	PBRI	exon	32190872	32190904	.	+	.	gene_id "LOC115217352"; ID ""; gene_name "LOC115217352"; transcript_id "G36173.37"; exon_number "1"; uniq_trans_id "G36173.37";
NC_043007.1	PBRI	exon	32191608	32191757	.	+	.	gene_id "LOC115217352"; ID ""; gene_name "LOC115217352"; transcript_id "G36173.37"; exon_number "2"; uniq_trans_id "G36173.37";
NC_043007.1	PBRI	exon	32192576	32192678	.	+	.	gene_id "LOC115217352"; ID ""; gene_name "LOC115217352"; transcript_id "G36173.37"; exon_number "3"; uniq_trans_id "G36173.37";
NC_043007.1	PBRI	exon	32205955	32206001	.	+	.	gene_id "LOC115217352"; ID ""; gene_name "LOC115217352"; transcript_id "G36173.37"; exon_number "4"; uniq_trans_id "G36173.37";
NC_043007.1	PBRI	exon	32206365	32206477	.	+	.	gene_id "LOC115217352"; ID ""; gene_name "LOC115217352"; transcript_id "G36173.37"; exon_number "5"; uniq_trans_id "G36173.37";
NC_043007.1	PBRI	exon	32214525	32214736	.	+	.	gene_id "LOC115217352"; ID ""; gene_name "LOC115217352"; transcript_id "G36173.37"; exon_number "6"; uniq_trans_id "G36173.37";
NC_043007.1	PBRI	exon	32217250	32217314	.	+	.	gene_id "LOC115217352"; ID ""; gene_name "LOC115217352"; transcript_id "G36173.37"; exon_number "7"; uniq_trans_id "G36173.37";
NC_043007.1	PBRI	exon	32219008	32219279	.	+	.	gene_id "LOC115217352"; ID ""; gene_name "LOC115217352"; transcript_id "G36173.37"; exon_number "8"; uniq_trans_id "G36173.37";
NC_043007.1	PBRI	transcript	32164219	32219140	.	+	.	gene_id "LOC115217352"; ID ""; gene_name "LOC115217352"; transcript_id "G36173.4"; uniq_trans_id "G36173.4";
NC_043007.1	PBRI	exon	32164219	32164593	.	+	.	gene_id "LOC115217352"; ID ""; gene_name "LOC115217352"; transcript_id "G36173.4"; exon_number "1"; uniq_trans_id "G36173.4";
NC_043007.1	PBRI	exon	32176384	32181326	.	+	.	gene_id "LOC115217352"; ID ""; gene_name "LOC115217352"; transcript_id "G36173.4"; exon_number "2"; uniq_trans_id "G36173.4";
NC_043007.1	PBRI	exon	32184874	32184998	.	+	.	gene_id "LOC115217352"; ID ""; gene_name "LOC115217352"; transcript_id "G36173.4"; exon_number "3"; uniq_trans_id "G36173.4";
NC_043007.1	PBRI	exon	32185284	32185367	.	+	.	gene_id "LOC115217352"; ID ""; gene_name "LOC115217352"; transcript_id "G36173.4"; exon_number "4"; uniq_trans_id "G36173.4";
NC_043007.1	PBRI	exon	32187015	32187082	.	+	.	gene_id "LOC115217352"; ID ""; gene_name "LOC115217352"; transcript_id "G36173.4"; exon_number "5"; uniq_trans_id "G36173.4";
NC_043007.1	PBRI	exon	32187753	32187821	.	+	.	gene_id "LOC115217352"; ID ""; gene_name "LOC115217352"; transcript_id "G36173.4"; exon_number "6"; uniq_trans_id "G36173.4";
NC_043007.1	PBRI	exon	32188686	32188817	.	+	.	gene_id "LOC115217352"; ID ""; gene_name "LOC115217352"; transcript_id "G36173.4"; exon_number "7"; uniq_trans_id "G36173.4";
NC_043007.1	PBRI	exon	32189240	32189349	.	+	.	gene_id "LOC115217352"; ID ""; gene_name "LOC115217352"; transcript_id "G36173.4"; exon_number "8"; uniq_trans_id "G36173.4";
NC_043007.1	PBRI	exon	32190775	32190904	.	+	.	gene_id "LOC115217352"; ID ""; gene_name "LOC115217352"; transcript_id "G36173.4"; exon_number "9"; uniq_trans_id "G36173.4";
NC_043007.1	PBRI	exon	32191608	32192678	.	+	.	gene_id "LOC115217352"; ID ""; gene_name "LOC115217352"; transcript_id "G36173.4"; exon_number "10"; uniq_trans_id "G36173.4";
NC_043007.1	PBRI	exon	32206365	32206477	.	+	.	gene_id "LOC115217352"; ID ""; gene_name "LOC115217352"; transcript_id "G36173.4"; exon_number "11"; uniq_trans_id "G36173.4";
NC_043007.1	PBRI	exon	32214525	32214736	.	+	.	gene_id "LOC115217352"; ID ""; gene_name "LOC115217352"; transcript_id "G36173.4"; exon_number "12"; uniq_trans_id "G36173.4";
NC_043007.1	PBRI	exon	32217250	32217314	.	+	.	gene_id "LOC115217352"; ID ""; gene_name "LOC115217352"; transcript_id "G36173.4"; exon_number "13"; uniq_trans_id "G36173.4";
NC_043007.1	PBRI	exon	32219008	32219140	.	+	.	gene_id "LOC115217352"; ID ""; gene_name "LOC115217352"; transcript_id "G36173.4"; exon_number "14"; uniq_trans_id "G36173.4";
NC_043007.1	PBRI	transcript	32210450	32219140	.	+	.	gene_id "LOC115217352"; ID ""; gene_name "LOC115217352"; transcript_id "G36173.53"; uniq_trans_id "G36173.53";
NC_043007.1	PBRI	exon	32210450	32214736	.	+	.	gene_id "LOC115217352"; ID ""; gene_name "LOC115217352"; transcript_id "G36173.53"; exon_number "1"; uniq_trans_id "G36173.53";
NC_043007.1	PBRI	exon	32217250	32217314	.	+	.	gene_id "LOC115217352"; ID ""; gene_name "LOC115217352"; transcript_id "G36173.53"; exon_number "2"; uniq_trans_id "G36173.53";
NC_043007.1	PBRI	exon	32219008	32219140	.	+	.	gene_id "LOC115217352"; ID ""; gene_name "LOC115217352"; transcript_id "G36173.53"; exon_number "3"; uniq_trans_id "G36173.53";
NC_043007.1	PBRI	transcript	32164224	32219140	.	+	.	gene_id "LOC115217352"; ID ""; gene_name "LOC115217352"; transcript_id "G36173.6"; uniq_trans_id "G36173.6";
NC_043007.1	PBRI	exon	32164224	32164593	.	+	.	gene_id "LOC115217352"; ID ""; gene_name "LOC115217352"; transcript_id "G36173.6"; exon_number "1"; uniq_trans_id "G36173.6";
NC_043007.1	PBRI	exon	32176384	32181326	.	+	.	gene_id "LOC115217352"; ID ""; gene_name "LOC115217352"; transcript_id "G36173.6"; exon_number "2"; uniq_trans_id "G36173.6";
NC_043007.1	PBRI	exon	32184874	32184998	.	+	.	gene_id "LOC115217352"; ID ""; gene_name "LOC115217352"; transcript_id "G36173.6"; exon_number "3"; uniq_trans_id "G36173.6";
NC_043007.1	PBRI	exon	32185284	32185367	.	+	.	gene_id "LOC115217352"; ID ""; gene_name "LOC115217352"; transcript_id "G36173.6"; exon_number "4"; uniq_trans_id "G36173.6";
NC_043007.1	PBRI	exon	32187015	32187082	.	+	.	gene_id "LOC115217352"; ID ""; gene_name "LOC115217352"; transcript_id "G36173.6"; exon_number "5"; uniq_trans_id "G36173.6";
NC_043007.1	PBRI	exon	32187753	32187821	.	+	.	gene_id "LOC115217352"; ID ""; gene_name "LOC115217352"; transcript_id "G36173.6"; exon_number "6"; uniq_trans_id "G36173.6";
NC_043007.1	PBRI	exon	32188686	32188817	.	+	.	gene_id "LOC115217352"; ID ""; gene_name "LOC115217352"; transcript_id "G36173.6"; exon_number "7"; uniq_trans_id "G36173.6";
NC_043007.1	PBRI	exon	32189240	32189349	.	+	.	gene_id "LOC115217352"; ID ""; gene_name "LOC115217352"; transcript_id "G36173.6"; exon_number "8"; uniq_trans_id "G36173.6";
NC_043007.1	PBRI	exon	32190775	32190904	.	+	.	gene_id "LOC115217352"; ID ""; gene_name "LOC115217352"; transcript_id "G36173.6"; exon_number "9"; uniq_trans_id "G36173.6";
NC_043007.1	PBRI	exon	32191608	32191757	.	+	.	gene_id "LOC115217352"; ID ""; gene_name "LOC115217352"; transcript_id "G36173.6"; exon_number "10"; uniq_trans_id "G36173.6";
NC_043007.1	PBRI	exon	32192576	32192678	.	+	.	gene_id "LOC115217352"; ID ""; gene_name "LOC115217352"; transcript_id "G36173.6"; exon_number "11"; uniq_trans_id "G36173.6";
NC_043007.1	PBRI	exon	32205955	32206001	.	+	.	gene_id "LOC115217352"; ID ""; gene_name "LOC115217352"; transcript_id "G36173.6"; exon_number "12"; uniq_trans_id "G36173.6";
NC_043007.1	PBRI	exon	32206365	32206477	.	+	.	gene_id "LOC115217352"; ID ""; gene_name "LOC115217352"; transcript_id "G36173.6"; exon_number "13"; uniq_trans_id "G36173.6";
NC_043007.1	PBRI	exon	32214525	32214736	.	+	.	gene_id "LOC115217352"; ID ""; gene_name "LOC115217352"; transcript_id "G36173.6"; exon_number "14"; uniq_trans_id "G36173.6";
NC_043007.1	PBRI	exon	32217250	32217314	.	+	.	gene_id "LOC115217352"; ID ""; gene_name "LOC115217352"; transcript_id "G36173.6"; exon_number "15"; uniq_trans_id "G36173.6";
NC_043007.1	PBRI	exon	32219008	32219140	.	+	.	gene_id "LOC115217352"; ID ""; gene_name "LOC115217352"; transcript_id "G36173.6"; exon_number "16"; uniq_trans_id "G36173.6";
NC_043007.1	PBRI	transcript	32164224	32219140	.	+	.	gene_id "LOC115217352"; ID ""; gene_name "LOC115217352"; transcript_id "G36173.8"; uniq_trans_id "G36173.8";
NC_043007.1	PBRI	exon	32164224	32164593	.	+	.	gene_id "LOC115217352"; ID ""; gene_name "LOC115217352"; transcript_id "G36173.8"; exon_number "1"; uniq_trans_id "G36173.8";
NC_043007.1	PBRI	exon	32176384	32181326	.	+	.	gene_id "LOC115217352"; ID ""; gene_name "LOC115217352"; transcript_id "G36173.8"; exon_number "2"; uniq_trans_id "G36173.8";
NC_043007.1	PBRI	exon	32184874	32184998	.	+	.	gene_id "LOC115217352"; ID ""; gene_name "LOC115217352"; transcript_id "G36173.8"; exon_number "3"; uniq_trans_id "G36173.8";
NC_043007.1	PBRI	exon	32185284	32185367	.	+	.	gene_id "LOC115217352"; ID ""; gene_name "LOC115217352"; transcript_id "G36173.8"; exon_number "4"; uniq_trans_id "G36173.8";
NC_043007.1	PBRI	exon	32187015	32187082	.	+	.	gene_id "LOC115217352"; ID ""; gene_name "LOC115217352"; transcript_id "G36173.8"; exon_number "5"; uniq_trans_id "G36173.8";
NC_043007.1	PBRI	exon	32187753	32187821	.	+	.	gene_id "LOC115217352"; ID ""; gene_name "LOC115217352"; transcript_id "G36173.8"; exon_number "6"; uniq_trans_id "G36173.8";
NC_043007.1	PBRI	exon	32188686	32188817	.	+	.	gene_id "LOC115217352"; ID ""; gene_name "LOC115217352"; transcript_id "G36173.8"; exon_number "7"; uniq_trans_id "G36173.8";
NC_043007.1	PBRI	exon	32189240	32189349	.	+	.	gene_id "LOC115217352"; ID ""; gene_name "LOC115217352"; transcript_id "G36173.8"; exon_number "8"; uniq_trans_id "G36173.8";
NC_043007.1	PBRI	exon	32190775	32190904	.	+	.	gene_id "LOC115217352"; ID ""; gene_name "LOC115217352"; transcript_id "G36173.8"; exon_number "9"; uniq_trans_id "G36173.8";
NC_043007.1	PBRI	exon	32191608	32191757	.	+	.	gene_id "LOC115217352"; ID ""; gene_name "LOC115217352"; transcript_id "G36173.8"; exon_number "10"; uniq_trans_id "G36173.8";
NC_043007.1	PBRI	exon	32192576	32192678	.	+	.	gene_id "LOC115217352"; ID ""; gene_name "LOC115217352"; transcript_id "G36173.8"; exon_number "11"; uniq_trans_id "G36173.8";
NC_043007.1	PBRI	exon	32205955	32206032	.	+	.	gene_id "LOC115217352"; ID ""; gene_name "LOC115217352"; transcript_id "G36173.8"; exon_number "12"; uniq_trans_id "G36173.8";
NC_043007.1	PBRI	exon	32214525	32214736	.	+	.	gene_id "LOC115217352"; ID ""; gene_name "LOC115217352"; transcript_id "G36173.8"; exon_number "13"; uniq_trans_id "G36173.8";
NC_043007.1	PBRI	exon	32217250	32217314	.	+	.	gene_id "LOC115217352"; ID ""; gene_name "LOC115217352"; transcript_id "G36173.8"; exon_number "14"; uniq_trans_id "G36173.8";
NC_043007.1	PBRI	exon	32219008	32219140	.	+	.	gene_id "LOC115217352"; ID ""; gene_name "LOC115217352"; transcript_id "G36173.8"; exon_number "15"; uniq_trans_id "G36173.8";
NC_043007.1	Gnomon	transcript	32164213	32219141	.	+	.	gene_id "LOC115217352"; ID "XM_029787016.2"; gene_name "LOC115217352"; transcript_id "XM_029787016.2";
NC_043007.1	Gnomon	CDS	32164477	32164593	.	+	0	gene_id "LOC115217352"; db_xref "GeneID:115217352"; gbkey "CDS"; gene "LOC115217352"; ID ""; gene_name "LOC115217352"; transcript_id "XM_029787016.2"; product "pneumococcal serine-rich repeat protein isoform X2"; protein_id "XP_029642876.1"; exon_number "1";
NC_043007.1	Gnomon	CDS	32176384	32181326	.	+	0	gene_id "LOC115217352"; db_xref "GeneID:115217352"; gbkey "CDS"; gene "LOC115217352"; ID ""; gene_name "LOC115217352"; transcript_id "XM_029787016.2"; product "pneumococcal serine-rich repeat protein isoform X2"; protein_id "XP_029642876.1"; exon_number "2";
NC_043007.1	Gnomon	CDS	32184874	32184998	.	+	1	gene_id "LOC115217352"; db_xref "GeneID:115217352"; gbkey "CDS"; gene "LOC115217352"; ID ""; gene_name "LOC115217352"; transcript_id "XM_029787016.2"; product "pneumococcal serine-rich repeat protein isoform X2"; protein_id "XP_029642876.1"; exon_number "3";
NC_043007.1	Gnomon	CDS	32185284	32185367	.	+	2	gene_id "LOC115217352"; db_xref "GeneID:115217352"; gbkey "CDS"; gene "LOC115217352"; ID ""; gene_name "LOC115217352"; transcript_id "XM_029787016.2"; product "pneumococcal serine-rich repeat protein isoform X2"; protein_id "XP_029642876.1"; exon_number "4";
NC_043007.1	Gnomon	CDS	32187015	32187082	.	+	2	gene_id "LOC115217352"; db_xref "GeneID:115217352"; gbkey "CDS"; gene "LOC115217352"; ID ""; gene_name "LOC115217352"; transcript_id "XM_029787016.2"; product "pneumococcal serine-rich repeat protein isoform X2"; protein_id "XP_029642876.1"; exon_number "5";
NC_043007.1	Gnomon	CDS	32187753	32187821	.	+	0	gene_id "LOC115217352"; db_xref "GeneID:115217352"; gbkey "CDS"; gene "LOC115217352"; ID ""; gene_name "LOC115217352"; transcript_id "XM_029787016.2"; product "pneumococcal serine-rich repeat protein isoform X2"; protein_id "XP_029642876.1"; exon_number "6";
NC_043007.1	Gnomon	CDS	32188686	32188817	.	+	0	gene_id "LOC115217352"; db_xref "GeneID:115217352"; gbkey "CDS"; gene "LOC115217352"; ID ""; gene_name "LOC115217352"; transcript_id "XM_029787016.2"; product "pneumococcal serine-rich repeat protein isoform X2"; protein_id "XP_029642876.1"; exon_number "7";
NC_043007.1	Gnomon	CDS	32189240	32189349	.	+	0	gene_id "LOC115217352"; db_xref "GeneID:115217352"; gbkey "CDS"; gene "LOC115217352"; ID ""; gene_name "LOC115217352"; transcript_id "XM_029787016.2"; product "pneumococcal serine-rich repeat protein isoform X2"; protein_id "XP_029642876.1"; exon_number "8";
NC_043007.1	Gnomon	CDS	32190775	32190904	.	+	1	gene_id "LOC115217352"; db_xref "GeneID:115217352"; gbkey "CDS"; gene "LOC115217352"; ID ""; gene_name "LOC115217352"; transcript_id "XM_029787016.2"; product "pneumococcal serine-rich repeat protein isoform X2"; protein_id "XP_029642876.1"; exon_number "9";
NC_043007.1	Gnomon	CDS	32191608	32191757	.	+	0	gene_id "LOC115217352"; db_xref "GeneID:115217352"; gbkey "CDS"; gene "LOC115217352"; ID ""; gene_name "LOC115217352"; transcript_id "XM_029787016.2"; product "pneumococcal serine-rich repeat protein isoform X2"; protein_id "XP_029642876.1"; exon_number "10";
NC_043007.1	Gnomon	CDS	32192576	32192678	.	+	0	gene_id "LOC115217352"; db_xref "GeneID:115217352"; gbkey "CDS"; gene "LOC115217352"; ID ""; gene_name "LOC115217352"; transcript_id "XM_029787016.2"; product "pneumococcal serine-rich repeat protein isoform X2"; protein_id "XP_029642876.1"; exon_number "11";
NC_043007.1	Gnomon	CDS	32206365	32206477	.	+	2	gene_id "LOC115217352"; db_xref "GeneID:115217352"; gbkey "CDS"; gene "LOC115217352"; ID ""; gene_name "LOC115217352"; transcript_id "XM_029787016.2"; product "pneumococcal serine-rich repeat protein isoform X2"; protein_id "XP_029642876.1"; exon_number "12";
NC_043007.1	Gnomon	CDS	32214525	32214736	.	+	0	gene_id "LOC115217352"; db_xref "GeneID:115217352"; gbkey "CDS"; gene "LOC115217352"; ID ""; gene_name "LOC115217352"; transcript_id "XM_029787016.2"; product "pneumococcal serine-rich repeat protein isoform X2"; protein_id "XP_029642876.1"; exon_number "13";
NC_043007.1	Gnomon	CDS	32217250	32217277	.	+	1	gene_id "LOC115217352"; db_xref "GeneID:115217352"; gbkey "CDS"; gene "LOC115217352"; ID ""; gene_name "LOC115217352"; transcript_id "XM_029787016.2"; product "pneumococcal serine-rich repeat protein isoform X2"; protein_id "XP_029642876.1"; exon_number "14";
NC_043007.1	Gnomon	exon	32164213	32164593	.	+	.	gene_id "LOC115217352"; db_xref "GeneID:115217352"; gbkey "mRNA"; gene "LOC115217352"; ID ""; gene_name "LOC115217352"; transcript_id "XM_029787016.2"; product "pneumococcal serine-rich repeat protein, transcript variant X2"; exon_number "1"; model_evidence "Supporting evidence includes similarity to: 3 Proteins, and 100% coverage of the annotated genomic feature by RNAseq alignments, including 43 samples with support for all annotated introns";
NC_043007.1	Gnomon	exon	32176384	32181326	.	+	.	gene_id "LOC115217352"; db_xref "GeneID:115217352"; gbkey "mRNA"; gene "LOC115217352"; ID ""; gene_name "LOC115217352"; transcript_id "XM_029787016.2"; product "pneumococcal serine-rich repeat protein, transcript variant X2"; exon_number "2"; model_evidence "Supporting evidence includes similarity to: 3 Proteins, and 100% coverage of the annotated genomic feature by RNAseq alignments, including 43 samples with support for all annotated introns";
NC_043007.1	Gnomon	exon	32184874	32184998	.	+	.	gene_id "LOC115217352"; db_xref "GeneID:115217352"; gbkey "mRNA"; gene "LOC115217352"; ID ""; gene_name "LOC115217352"; transcript_id "XM_029787016.2"; product "pneumococcal serine-rich repeat protein, transcript variant X2"; exon_number "3"; model_evidence "Supporting evidence includes similarity to: 3 Proteins, and 100% coverage of the annotated genomic feature by RNAseq alignments, including 43 samples with support for all annotated introns";
NC_043007.1	Gnomon	exon	32185284	32185367	.	+	.	gene_id "LOC115217352"; db_xref "GeneID:115217352"; gbkey "mRNA"; gene "LOC115217352"; ID ""; gene_name "LOC115217352"; transcript_id "XM_029787016.2"; product "pneumococcal serine-rich repeat protein, transcript variant X2"; exon_number "4"; model_evidence "Supporting evidence includes similarity to: 3 Proteins, and 100% coverage of the annotated genomic feature by RNAseq alignments, including 43 samples with support for all annotated introns";
NC_043007.1	Gnomon	exon	32187015	32187082	.	+	.	gene_id "LOC115217352"; db_xref "GeneID:115217352"; gbkey "mRNA"; gene "LOC115217352"; ID ""; gene_name "LOC115217352"; transcript_id "XM_029787016.2"; product "pneumococcal serine-rich repeat protein, transcript variant X2"; exon_number "5"; model_evidence "Supporting evidence includes similarity to: 3 Proteins, and 100% coverage of the annotated genomic feature by RNAseq alignments, including 43 samples with support for all annotated introns";
NC_043007.1	Gnomon	exon	32187753	32187821	.	+	.	gene_id "LOC115217352"; db_xref "GeneID:115217352"; gbkey "mRNA"; gene "LOC115217352"; ID ""; gene_name "LOC115217352"; transcript_id "XM_029787016.2"; product "pneumococcal serine-rich repeat protein, transcript variant X2"; exon_number "6"; model_evidence "Supporting evidence includes similarity to: 3 Proteins, and 100% coverage of the annotated genomic feature by RNAseq alignments, including 43 samples with support for all annotated introns";
NC_043007.1	Gnomon	exon	32188686	32188817	.	+	.	gene_id "LOC115217352"; db_xref "GeneID:115217352"; gbkey "mRNA"; gene "LOC115217352"; ID ""; gene_name "LOC115217352"; transcript_id "XM_029787016.2"; product "pneumococcal serine-rich repeat protein, transcript variant X2"; exon_number "7"; model_evidence "Supporting evidence includes similarity to: 3 Proteins, and 100% coverage of the annotated genomic feature by RNAseq alignments, including 43 samples with support for all annotated introns";
NC_043007.1	Gnomon	exon	32189240	32189349	.	+	.	gene_id "LOC115217352"; db_xref "GeneID:115217352"; gbkey "mRNA"; gene "LOC115217352"; ID ""; gene_name "LOC115217352"; transcript_id "XM_029787016.2"; product "pneumococcal serine-rich repeat protein, transcript variant X2"; exon_number "8"; model_evidence "Supporting evidence includes similarity to: 3 Proteins, and 100% coverage of the annotated genomic feature by RNAseq alignments, including 43 samples with support for all annotated introns";
NC_043007.1	Gnomon	exon	32190775	32190904	.	+	.	gene_id "LOC115217352"; db_xref "GeneID:115217352"; gbkey "mRNA"; gene "LOC115217352"; ID ""; gene_name "LOC115217352"; transcript_id "XM_029787016.2"; product "pneumococcal serine-rich repeat protein, transcript variant X2"; exon_number "9"; model_evidence "Supporting evidence includes similarity to: 3 Proteins, and 100% coverage of the annotated genomic feature by RNAseq alignments, including 43 samples with support for all annotated introns";
NC_043007.1	Gnomon	exon	32191608	32191757	.	+	.	gene_id "LOC115217352"; db_xref "GeneID:115217352"; gbkey "mRNA"; gene "LOC115217352"; ID ""; gene_name "LOC115217352"; transcript_id "XM_029787016.2"; product "pneumococcal serine-rich repeat protein, transcript variant X2"; exon_number "10"; model_evidence "Supporting evidence includes similarity to: 3 Proteins, and 100% coverage of the annotated genomic feature by RNAseq alignments, including 43 samples with support for all annotated introns";
NC_043007.1	Gnomon	exon	32192576	32192678	.	+	.	gene_id "LOC115217352"; db_xref "GeneID:115217352"; gbkey "mRNA"; gene "LOC115217352"; ID ""; gene_name "LOC115217352"; transcript_id "XM_029787016.2"; product "pneumococcal serine-rich repeat protein, transcript variant X2"; exon_number "11"; model_evidence "Supporting evidence includes similarity to: 3 Proteins, and 100% coverage of the annotated genomic feature by RNAseq alignments, including 43 samples with support for all annotated introns";
NC_043007.1	Gnomon	exon	32206365	32206477	.	+	.	gene_id "LOC115217352"; db_xref "GeneID:115217352"; gbkey "mRNA"; gene "LOC115217352"; ID ""; gene_name "LOC115217352"; transcript_id "XM_029787016.2"; product "pneumococcal serine-rich repeat protein, transcript variant X2"; exon_number "12"; model_evidence "Supporting evidence includes similarity to: 3 Proteins, and 100% coverage of the annotated genomic feature by RNAseq alignments, including 43 samples with support for all annotated introns";
NC_043007.1	Gnomon	exon	32214525	32214736	.	+	.	gene_id "LOC115217352"; db_xref "GeneID:115217352"; gbkey "mRNA"; gene "LOC115217352"; ID ""; gene_name "LOC115217352"; transcript_id "XM_029787016.2"; product "pneumococcal serine-rich repeat protein, transcript variant X2"; exon_number "13"; model_evidence "Supporting evidence includes similarity to: 3 Proteins, and 100% coverage of the annotated genomic feature by RNAseq alignments, including 43 samples with support for all annotated introns";
NC_043007.1	Gnomon	exon	32217250	32217314	.	+	.	gene_id "LOC115217352"; db_xref "GeneID:115217352"; gbkey "mRNA"; gene "LOC115217352"; ID ""; gene_name "LOC115217352"; transcript_id "XM_029787016.2"; product "pneumococcal serine-rich repeat protein, transcript variant X2"; exon_number "14"; model_evidence "Supporting evidence includes similarity to: 3 Proteins, and 100% coverage of the annotated genomic feature by RNAseq alignments, including 43 samples with support for all annotated introns";
NC_043007.1	Gnomon	exon	32219008	32219141	.	+	.	gene_id "LOC115217352"; db_xref "GeneID:115217352"; gbkey "mRNA"; gene "LOC115217352"; ID ""; gene_name "LOC115217352"; transcript_id "XM_029787016.2"; product "pneumococcal serine-rich repeat protein, transcript variant X2"; exon_number "15"; model_evidence "Supporting evidence includes similarity to: 3 Proteins, and 100% coverage of the annotated genomic feature by RNAseq alignments, including 43 samples with support for all annotated introns";
NC_043007.1	Gnomon	start_codon	32164477	32164479	.	+	0	gene_id "LOC115217352"; db_xref "GeneID:115217352"; gbkey "CDS"; gene "LOC115217352"; ID ""; gene_name "LOC115217352"; transcript_id "XM_029787016.2"; product "pneumococcal serine-rich repeat protein isoform X2"; protein_id "XP_029642876.1"; exon_number "1";
NC_043007.1	Gnomon	stop_codon	32217278	32217280	.	+	0	gene_id "LOC115217352"; db_xref "GeneID:115217352"; gbkey "CDS"; gene "LOC115217352"; ID ""; gene_name "LOC115217352"; transcript_id "XM_029787016.2"; product "pneumococcal serine-rich repeat protein isoform X2"; protein_id "XP_029642876.1"; exon_number "14";
NC_043007.1	Gnomon	transcript	32164213	32219141	.	+	.	gene_id "LOC115217352"; ID "XM_029787017.2"; gene_name "LOC115217352"; transcript_id "XM_029787017.2";
NC_043007.1	Gnomon	CDS	32164477	32164593	.	+	0	gene_id "LOC115217352"; db_xref "GeneID:115217352"; gbkey "CDS"; gene "LOC115217352"; ID ""; gene_name "LOC115217352"; transcript_id "XM_029787017.2"; product "pneumococcal serine-rich repeat protein isoform X6"; protein_id "XP_029642877.1"; exon_number "1";
NC_043007.1	Gnomon	CDS	32176384	32181326	.	+	0	gene_id "LOC115217352"; db_xref "GeneID:115217352"; gbkey "CDS"; gene "LOC115217352"; ID ""; gene_name "LOC115217352"; transcript_id "XM_029787017.2"; product "pneumococcal serine-rich repeat protein isoform X6"; protein_id "XP_029642877.1"; exon_number "2";
NC_043007.1	Gnomon	CDS	32184874	32184998	.	+	1	gene_id "LOC115217352"; db_xref "GeneID:115217352"; gbkey "CDS"; gene "LOC115217352"; ID ""; gene_name "LOC115217352"; transcript_id "XM_029787017.2"; product "pneumococcal serine-rich repeat protein isoform X6"; protein_id "XP_029642877.1"; exon_number "3";
NC_043007.1	Gnomon	CDS	32185284	32185367	.	+	2	gene_id "LOC115217352"; db_xref "GeneID:115217352"; gbkey "CDS"; gene "LOC115217352"; ID ""; gene_name "LOC115217352"; transcript_id "XM_029787017.2"; product "pneumococcal serine-rich repeat protein isoform X6"; protein_id "XP_029642877.1"; exon_number "4";
NC_043007.1	Gnomon	CDS	32187015	32187082	.	+	2	gene_id "LOC115217352"; db_xref "GeneID:115217352"; gbkey "CDS"; gene "LOC115217352"; ID ""; gene_name "LOC115217352"; transcript_id "XM_029787017.2"; product "pneumococcal serine-rich repeat protein isoform X6"; protein_id "XP_029642877.1"; exon_number "5";
NC_043007.1	Gnomon	CDS	32187753	32187821	.	+	0	gene_id "LOC115217352"; db_xref "GeneID:115217352"; gbkey "CDS"; gene "LOC115217352"; ID ""; gene_name "LOC115217352"; transcript_id "XM_029787017.2"; product "pneumococcal serine-rich repeat protein isoform X6"; protein_id "XP_029642877.1"; exon_number "6";
NC_043007.1	Gnomon	CDS	32188686	32188817	.	+	0	gene_id "LOC115217352"; db_xref "GeneID:115217352"; gbkey "CDS"; gene "LOC115217352"; ID ""; gene_name "LOC115217352"; transcript_id "XM_029787017.2"; product "pneumococcal serine-rich repeat protein isoform X6"; protein_id "XP_029642877.1"; exon_number "7";
NC_043007.1	Gnomon	CDS	32189240	32189349	.	+	0	gene_id "LOC115217352"; db_xref "GeneID:115217352"; gbkey "CDS"; gene "LOC115217352"; ID ""; gene_name "LOC115217352"; transcript_id "XM_029787017.2"; product "pneumococcal serine-rich repeat protein isoform X6"; protein_id "XP_029642877.1"; exon_number "8";
NC_043007.1	Gnomon	CDS	32190775	32190904	.	+	1	gene_id "LOC115217352"; db_xref "GeneID:115217352"; gbkey "CDS"; gene "LOC115217352"; ID ""; gene_name "LOC115217352"; transcript_id "XM_029787017.2"; product "pneumococcal serine-rich repeat protein isoform X6"; protein_id "XP_029642877.1"; exon_number "9";
NC_043007.1	Gnomon	CDS	32191608	32191757	.	+	0	gene_id "LOC115217352"; db_xref "GeneID:115217352"; gbkey "CDS"; gene "LOC115217352"; ID ""; gene_name "LOC115217352"; transcript_id "XM_029787017.2"; product "pneumococcal serine-rich repeat protein isoform X6"; protein_id "XP_029642877.1"; exon_number "10";
NC_043007.1	Gnomon	CDS	32192576	32192678	.	+	0	gene_id "LOC115217352"; db_xref "GeneID:115217352"; gbkey "CDS"; gene "LOC115217352"; ID ""; gene_name "LOC115217352"; transcript_id "XM_029787017.2"; product "pneumococcal serine-rich repeat protein isoform X6"; protein_id "XP_029642877.1"; exon_number "11";
NC_043007.1	Gnomon	CDS	32205955	32206001	.	+	2	gene_id "LOC115217352"; db_xref "GeneID:115217352"; gbkey "CDS"; gene "LOC115217352"; ID ""; gene_name "LOC115217352"; transcript_id "XM_029787017.2"; product "pneumococcal serine-rich repeat protein isoform X6"; protein_id "XP_029642877.1"; exon_number "12";
NC_043007.1	Gnomon	CDS	32214525	32214736	.	+	0	gene_id "LOC115217352"; db_xref "GeneID:115217352"; gbkey "CDS"; gene "LOC115217352"; ID ""; gene_name "LOC115217352"; transcript_id "XM_029787017.2"; product "pneumococcal serine-rich repeat protein isoform X6"; protein_id "XP_029642877.1"; exon_number "13";
NC_043007.1	Gnomon	CDS	32217250	32217277	.	+	1	gene_id "LOC115217352"; db_xref "GeneID:115217352"; gbkey "CDS"; gene "LOC115217352"; ID ""; gene_name "LOC115217352"; transcript_id "XM_029787017.2"; product "pneumococcal serine-rich repeat protein isoform X6"; protein_id "XP_029642877.1"; exon_number "14";
NC_043007.1	Gnomon	exon	32164213	32164593	.	+	.	gene_id "LOC115217352"; db_xref "GeneID:115217352"; gbkey "mRNA"; gene "LOC115217352"; ID ""; gene_name "LOC115217352"; transcript_id "XM_029787017.2"; product "pneumococcal serine-rich repeat protein, transcript variant X6"; exon_number "1"; model_evidence "Supporting evidence includes similarity to: 1 Protein, and 100% coverage of the annotated genomic feature by RNAseq alignments, including 45 samples with support for all annotated introns";
NC_043007.1	Gnomon	exon	32176384	32181326	.	+	.	gene_id "LOC115217352"; db_xref "GeneID:115217352"; gbkey "mRNA"; gene "LOC115217352"; ID ""; gene_name "LOC115217352"; transcript_id "XM_029787017.2"; product "pneumococcal serine-rich repeat protein, transcript variant X6"; exon_number "2"; model_evidence "Supporting evidence includes similarity to: 1 Protein, and 100% coverage of the annotated genomic feature by RNAseq alignments, including 45 samples with support for all annotated introns";
NC_043007.1	Gnomon	exon	32184874	32184998	.	+	.	gene_id "LOC115217352"; db_xref "GeneID:115217352"; gbkey "mRNA"; gene "LOC115217352"; ID ""; gene_name "LOC115217352"; transcript_id "XM_029787017.2"; product "pneumococcal serine-rich repeat protein, transcript variant X6"; exon_number "3"; model_evidence "Supporting evidence includes similarity to: 1 Protein, and 100% coverage of the annotated genomic feature by RNAseq alignments, including 45 samples with support for all annotated introns";
NC_043007.1	Gnomon	exon	32185284	32185367	.	+	.	gene_id "LOC115217352"; db_xref "GeneID:115217352"; gbkey "mRNA"; gene "LOC115217352"; ID ""; gene_name "LOC115217352"; transcript_id "XM_029787017.2"; product "pneumococcal serine-rich repeat protein, transcript variant X6"; exon_number "4"; model_evidence "Supporting evidence includes similarity to: 1 Protein, and 100% coverage of the annotated genomic feature by RNAseq alignments, including 45 samples with support for all annotated introns";
NC_043007.1	Gnomon	exon	32187015	32187082	.	+	.	gene_id "LOC115217352"; db_xref "GeneID:115217352"; gbkey "mRNA"; gene "LOC115217352"; ID ""; gene_name "LOC115217352"; transcript_id "XM_029787017.2"; product "pneumococcal serine-rich repeat protein, transcript variant X6"; exon_number "5"; model_evidence "Supporting evidence includes similarity to: 1 Protein, and 100% coverage of the annotated genomic feature by RNAseq alignments, including 45 samples with support for all annotated introns";
NC_043007.1	Gnomon	exon	32187753	32187821	.	+	.	gene_id "LOC115217352"; db_xref "GeneID:115217352"; gbkey "mRNA"; gene "LOC115217352"; ID ""; gene_name "LOC115217352"; transcript_id "XM_029787017.2"; product "pneumococcal serine-rich repeat protein, transcript variant X6"; exon_number "6"; model_evidence "Supporting evidence includes similarity to: 1 Protein, and 100% coverage of the annotated genomic feature by RNAseq alignments, including 45 samples with support for all annotated introns";
NC_043007.1	Gnomon	exon	32188686	32188817	.	+	.	gene_id "LOC115217352"; db_xref "GeneID:115217352"; gbkey "mRNA"; gene "LOC115217352"; ID ""; gene_name "LOC115217352"; transcript_id "XM_029787017.2"; product "pneumococcal serine-rich repeat protein, transcript variant X6"; exon_number "7"; model_evidence "Supporting evidence includes similarity to: 1 Protein, and 100% coverage of the annotated genomic feature by RNAseq alignments, including 45 samples with support for all annotated introns";
NC_043007.1	Gnomon	exon	32189240	32189349	.	+	.	gene_id "LOC115217352"; db_xref "GeneID:115217352"; gbkey "mRNA"; gene "LOC115217352"; ID ""; gene_name "LOC115217352"; transcript_id "XM_029787017.2"; product "pneumococcal serine-rich repeat protein, transcript variant X6"; exon_number "8"; model_evidence "Supporting evidence includes similarity to: 1 Protein, and 100% coverage of the annotated genomic feature by RNAseq alignments, including 45 samples with support for all annotated introns";
NC_043007.1	Gnomon	exon	32190775	32190904	.	+	.	gene_id "LOC115217352"; db_xref "GeneID:115217352"; gbkey "mRNA"; gene "LOC115217352"; ID ""; gene_name "LOC115217352"; transcript_id "XM_029787017.2"; product "pneumococcal serine-rich repeat protein, transcript variant X6"; exon_number "9"; model_evidence "Supporting evidence includes similarity to: 1 Protein, and 100% coverage of the annotated genomic feature by RNAseq alignments, including 45 samples with support for all annotated introns";
NC_043007.1	Gnomon	exon	32191608	32191757	.	+	.	gene_id "LOC115217352"; db_xref "GeneID:115217352"; gbkey "mRNA"; gene "LOC115217352"; ID ""; gene_name "LOC115217352"; transcript_id "XM_029787017.2"; product "pneumococcal serine-rich repeat protein, transcript variant X6"; exon_number "10"; model_evidence "Supporting evidence includes similarity to: 1 Protein, and 100% coverage of the annotated genomic feature by RNAseq alignments, including 45 samples with support for all annotated introns";
NC_043007.1	Gnomon	exon	32192576	32192678	.	+	.	gene_id "LOC115217352"; db_xref "GeneID:115217352"; gbkey "mRNA"; gene "LOC115217352"; ID ""; gene_name "LOC115217352"; transcript_id "XM_029787017.2"; product "pneumococcal serine-rich repeat protein, transcript variant X6"; exon_number "11"; model_evidence "Supporting evidence includes similarity to: 1 Protein, and 100% coverage of the annotated genomic feature by RNAseq alignments, including 45 samples with support for all annotated introns";
NC_043007.1	Gnomon	exon	32205955	32206001	.	+	.	gene_id "LOC115217352"; db_xref "GeneID:115217352"; gbkey "mRNA"; gene "LOC115217352"; ID ""; gene_name "LOC115217352"; transcript_id "XM_029787017.2"; product "pneumococcal serine-rich repeat protein, transcript variant X6"; exon_number "12"; model_evidence "Supporting evidence includes similarity to: 1 Protein, and 100% coverage of the annotated genomic feature by RNAseq alignments, including 45 samples with support for all annotated introns";
NC_043007.1	Gnomon	exon	32214525	32214736	.	+	.	gene_id "LOC115217352"; db_xref "GeneID:115217352"; gbkey "mRNA"; gene "LOC115217352"; ID ""; gene_name "LOC115217352"; transcript_id "XM_029787017.2"; product "pneumococcal serine-rich repeat protein, transcript variant X6"; exon_number "13"; model_evidence "Supporting evidence includes similarity to: 1 Protein, and 100% coverage of the annotated genomic feature by RNAseq alignments, including 45 samples with support for all annotated introns";
NC_043007.1	Gnomon	exon	32217250	32217314	.	+	.	gene_id "LOC115217352"; db_xref "GeneID:115217352"; gbkey "mRNA"; gene "LOC115217352"; ID ""; gene_name "LOC115217352"; transcript_id "XM_029787017.2"; product "pneumococcal serine-rich repeat protein, transcript variant X6"; exon_number "14"; model_evidence "Supporting evidence includes similarity to: 1 Protein, and 100% coverage of the annotated genomic feature by RNAseq alignments, including 45 samples with support for all annotated introns";
NC_043007.1	Gnomon	exon	32219008	32219141	.	+	.	gene_id "LOC115217352"; db_xref "GeneID:115217352"; gbkey "mRNA"; gene "LOC115217352"; ID ""; gene_name "LOC115217352"; transcript_id "XM_029787017.2"; product "pneumococcal serine-rich repeat protein, transcript variant X6"; exon_number "15"; model_evidence "Supporting evidence includes similarity to: 1 Protein, and 100% coverage of the annotated genomic feature by RNAseq alignments, including 45 samples with support for all annotated introns";
NC_043007.1	Gnomon	start_codon	32164477	32164479	.	+	0	gene_id "LOC115217352"; db_xref "GeneID:115217352"; gbkey "CDS"; gene "LOC115217352"; ID ""; gene_name "LOC115217352"; transcript_id "XM_029787017.2"; product "pneumococcal serine-rich repeat protein isoform X6"; protein_id "XP_029642877.1"; exon_number "1";
NC_043007.1	Gnomon	stop_codon	32217278	32217280	.	+	0	gene_id "LOC115217352"; db_xref "GeneID:115217352"; gbkey "CDS"; gene "LOC115217352"; ID ""; gene_name "LOC115217352"; transcript_id "XM_029787017.2"; product "pneumococcal serine-rich repeat protein isoform X6"; protein_id "XP_029642877.1"; exon_number "14";
NC_043007.1	Gnomon	transcript	32164212	32214657	.	+	.	gene_id "LOC115217352"; ID "XM_029787019.2"; gene_name "LOC115217352"; transcript_id "XM_029787019.2";
NC_043007.1	Gnomon	CDS	32164477	32164593	.	+	0	gene_id "LOC115217352"; db_xref "GeneID:115217352"; gbkey "CDS"; gene "LOC115217352"; ID ""; gene_name "LOC115217352"; transcript_id "XM_029787019.2"; product "pneumococcal serine-rich repeat protein isoform X10"; protein_id "XP_029642879.1"; exon_number "1";
NC_043007.1	Gnomon	CDS	32176384	32181326	.	+	0	gene_id "LOC115217352"; db_xref "GeneID:115217352"; gbkey "CDS"; gene "LOC115217352"; ID ""; gene_name "LOC115217352"; transcript_id "XM_029787019.2"; product "pneumococcal serine-rich repeat protein isoform X10"; protein_id "XP_029642879.1"; exon_number "2";
NC_043007.1	Gnomon	CDS	32184874	32184998	.	+	1	gene_id "LOC115217352"; db_xref "GeneID:115217352"; gbkey "CDS"; gene "LOC115217352"; ID ""; gene_name "LOC115217352"; transcript_id "XM_029787019.2"; product "pneumococcal serine-rich repeat protein isoform X10"; protein_id "XP_029642879.1"; exon_number "3";
NC_043007.1	Gnomon	CDS	32185284	32185367	.	+	2	gene_id "LOC115217352"; db_xref "GeneID:115217352"; gbkey "CDS"; gene "LOC115217352"; ID ""; gene_name "LOC115217352"; transcript_id "XM_029787019.2"; product "pneumococcal serine-rich repeat protein isoform X10"; protein_id "XP_029642879.1"; exon_number "4";
NC_043007.1	Gnomon	CDS	32187015	32187082	.	+	2	gene_id "LOC115217352"; db_xref "GeneID:115217352"; gbkey "CDS"; gene "LOC115217352"; ID ""; gene_name "LOC115217352"; transcript_id "XM_029787019.2"; product "pneumococcal serine-rich repeat protein isoform X10"; protein_id "XP_029642879.1"; exon_number "5";
NC_043007.1	Gnomon	CDS	32187753	32187821	.	+	0	gene_id "LOC115217352"; db_xref "GeneID:115217352"; gbkey "CDS"; gene "LOC115217352"; ID ""; gene_name "LOC115217352"; transcript_id "XM_029787019.2"; product "pneumococcal serine-rich repeat protein isoform X10"; protein_id "XP_029642879.1"; exon_number "6";
NC_043007.1	Gnomon	CDS	32188686	32188817	.	+	0	gene_id "LOC115217352"; db_xref "GeneID:115217352"; gbkey "CDS"; gene "LOC115217352"; ID ""; gene_name "LOC115217352"; transcript_id "XM_029787019.2"; product "pneumococcal serine-rich repeat protein isoform X10"; protein_id "XP_029642879.1"; exon_number "7";
NC_043007.1	Gnomon	CDS	32189240	32189349	.	+	0	gene_id "LOC115217352"; db_xref "GeneID:115217352"; gbkey "CDS"; gene "LOC115217352"; ID ""; gene_name "LOC115217352"; transcript_id "XM_029787019.2"; product "pneumococcal serine-rich repeat protein isoform X10"; protein_id "XP_029642879.1"; exon_number "8";
NC_043007.1	Gnomon	CDS	32190775	32190904	.	+	1	gene_id "LOC115217352"; db_xref "GeneID:115217352"; gbkey "CDS"; gene "LOC115217352"; ID ""; gene_name "LOC115217352"; transcript_id "XM_029787019.2"; product "pneumococcal serine-rich repeat protein isoform X10"; protein_id "XP_029642879.1"; exon_number "9";
NC_043007.1	Gnomon	CDS	32191608	32191757	.	+	0	gene_id "LOC115217352"; db_xref "GeneID:115217352"; gbkey "CDS"; gene "LOC115217352"; ID ""; gene_name "LOC115217352"; transcript_id "XM_029787019.2"; product "pneumococcal serine-rich repeat protein isoform X10"; protein_id "XP_029642879.1"; exon_number "10";
NC_043007.1	Gnomon	CDS	32192576	32192678	.	+	0	gene_id "LOC115217352"; db_xref "GeneID:115217352"; gbkey "CDS"; gene "LOC115217352"; ID ""; gene_name "LOC115217352"; transcript_id "XM_029787019.2"; product "pneumococcal serine-rich repeat protein isoform X10"; protein_id "XP_029642879.1"; exon_number "11";
NC_043007.1	Gnomon	CDS	32214525	32214526	.	+	2	gene_id "LOC115217352"; db_xref "GeneID:115217352"; gbkey "CDS"; gene "LOC115217352"; ID ""; gene_name "LOC115217352"; transcript_id "XM_029787019.2"; product "pneumococcal serine-rich repeat protein isoform X10"; protein_id "XP_029642879.1"; exon_number "12";
NC_043007.1	Gnomon	exon	32164212	32164593	.	+	.	gene_id "LOC115217352"; db_xref "GeneID:115217352"; gbkey "mRNA"; gene "LOC115217352"; ID ""; gene_name "LOC115217352"; transcript_id "XM_029787019.2"; product "pneumococcal serine-rich repeat protein, transcript variant X11"; exon_number "1"; model_evidence "Supporting evidence includes similarity to: 1 Protein, and 100% coverage of the annotated genomic feature by RNAseq alignments, including 41 samples with support for all annotated introns";
NC_043007.1	Gnomon	exon	32176384	32181326	.	+	.	gene_id "LOC115217352"; db_xref "GeneID:115217352"; gbkey "mRNA"; gene "LOC115217352"; ID ""; gene_name "LOC115217352"; transcript_id "XM_029787019.2"; product "pneumococcal serine-rich repeat protein, transcript variant X11"; exon_number "2"; model_evidence "Supporting evidence includes similarity to: 1 Protein, and 100% coverage of the annotated genomic feature by RNAseq alignments, including 41 samples with support for all annotated introns";
NC_043007.1	Gnomon	exon	32184874	32184998	.	+	.	gene_id "LOC115217352"; db_xref "GeneID:115217352"; gbkey "mRNA"; gene "LOC115217352"; ID ""; gene_name "LOC115217352"; transcript_id "XM_029787019.2"; product "pneumococcal serine-rich repeat protein, transcript variant X11"; exon_number "3"; model_evidence "Supporting evidence includes similarity to: 1 Protein, and 100% coverage of the annotated genomic feature by RNAseq alignments, including 41 samples with support for all annotated introns";
NC_043007.1	Gnomon	exon	32185284	32185367	.	+	.	gene_id "LOC115217352"; db_xref "GeneID:115217352"; gbkey "mRNA"; gene "LOC115217352"; ID ""; gene_name "LOC115217352"; transcript_id "XM_029787019.2"; product "pneumococcal serine-rich repeat protein, transcript variant X11"; exon_number "4"; model_evidence "Supporting evidence includes similarity to: 1 Protein, and 100% coverage of the annotated genomic feature by RNAseq alignments, including 41 samples with support for all annotated introns";
NC_043007.1	Gnomon	exon	32187015	32187082	.	+	.	gene_id "LOC115217352"; db_xref "GeneID:115217352"; gbkey "mRNA"; gene "LOC115217352"; ID ""; gene_name "LOC115217352"; transcript_id "XM_029787019.2"; product "pneumococcal serine-rich repeat protein, transcript variant X11"; exon_number "5"; model_evidence "Supporting evidence includes similarity to: 1 Protein, and 100% coverage of the annotated genomic feature by RNAseq alignments, including 41 samples with support for all annotated introns";
NC_043007.1	Gnomon	exon	32187753	32187821	.	+	.	gene_id "LOC115217352"; db_xref "GeneID:115217352"; gbkey "mRNA"; gene "LOC115217352"; ID ""; gene_name "LOC115217352"; transcript_id "XM_029787019.2"; product "pneumococcal serine-rich repeat protein, transcript variant X11"; exon_number "6"; model_evidence "Supporting evidence includes similarity to: 1 Protein, and 100% coverage of the annotated genomic feature by RNAseq alignments, including 41 samples with support for all annotated introns";
NC_043007.1	Gnomon	exon	32188686	32188817	.	+	.	gene_id "LOC115217352"; db_xref "GeneID:115217352"; gbkey "mRNA"; gene "LOC115217352"; ID ""; gene_name "LOC115217352"; transcript_id "XM_029787019.2"; product "pneumococcal serine-rich repeat protein, transcript variant X11"; exon_number "7"; model_evidence "Supporting evidence includes similarity to: 1 Protein, and 100% coverage of the annotated genomic feature by RNAseq alignments, including 41 samples with support for all annotated introns";
NC_043007.1	Gnomon	exon	32189240	32189349	.	+	.	gene_id "LOC115217352"; db_xref "GeneID:115217352"; gbkey "mRNA"; gene "LOC115217352"; ID ""; gene_name "LOC115217352"; transcript_id "XM_029787019.2"; product "pneumococcal serine-rich repeat protein, transcript variant X11"; exon_number "8"; model_evidence "Supporting evidence includes similarity to: 1 Protein, and 100% coverage of the annotated genomic feature by RNAseq alignments, including 41 samples with support for all annotated introns";
NC_043007.1	Gnomon	exon	32190775	32190904	.	+	.	gene_id "LOC115217352"; db_xref "GeneID:115217352"; gbkey "mRNA"; gene "LOC115217352"; ID ""; gene_name "LOC115217352"; transcript_id "XM_029787019.2"; product "pneumococcal serine-rich repeat protein, transcript variant X11"; exon_number "9"; model_evidence "Supporting evidence includes similarity to: 1 Protein, and 100% coverage of the annotated genomic feature by RNAseq alignments, including 41 samples with support for all annotated introns";
NC_043007.1	Gnomon	exon	32191608	32191757	.	+	.	gene_id "LOC115217352"; db_xref "GeneID:115217352"; gbkey "mRNA"; gene "LOC115217352"; ID ""; gene_name "LOC115217352"; transcript_id "XM_029787019.2"; product "pneumococcal serine-rich repeat protein, transcript variant X11"; exon_number "10"; model_evidence "Supporting evidence includes similarity to: 1 Protein, and 100% coverage of the annotated genomic feature by RNAseq alignments, including 41 samples with support for all annotated introns";
NC_043007.1	Gnomon	exon	32192576	32192678	.	+	.	gene_id "LOC115217352"; db_xref "GeneID:115217352"; gbkey "mRNA"; gene "LOC115217352"; ID ""; gene_name "LOC115217352"; transcript_id "XM_029787019.2"; product "pneumococcal serine-rich repeat protein, transcript variant X11"; exon_number "11"; model_evidence "Supporting evidence includes similarity to: 1 Protein, and 100% coverage of the annotated genomic feature by RNAseq alignments, including 41 samples with support for all annotated introns";
NC_043007.1	Gnomon	exon	32214525	32214657	.	+	.	gene_id "LOC115217352"; db_xref "GeneID:115217352"; gbkey "mRNA"; gene "LOC115217352"; ID ""; gene_name "LOC115217352"; transcript_id "XM_029787019.2"; product "pneumococcal serine-rich repeat protein, transcript variant X11"; exon_number "12"; model_evidence "Supporting evidence includes similarity to: 1 Protein, and 100% coverage of the annotated genomic feature by RNAseq alignments, including 41 samples with support for all annotated introns";
NC_043007.1	Gnomon	start_codon	32164477	32164479	.	+	0	gene_id "LOC115217352"; db_xref "GeneID:115217352"; gbkey "CDS"; gene "LOC115217352"; ID ""; gene_name "LOC115217352"; transcript_id "XM_029787019.2"; product "pneumococcal serine-rich repeat protein isoform X10"; protein_id "XP_029642879.1"; exon_number "1";
NC_043007.1	Gnomon	stop_codon	32214527	32214529	.	+	0	gene_id "LOC115217352"; db_xref "GeneID:115217352"; gbkey "CDS"; gene "LOC115217352"; ID ""; gene_name "LOC115217352"; transcript_id "XM_029787019.2"; product "pneumococcal serine-rich repeat protein isoform X10"; protein_id "XP_029642879.1"; exon_number "12";
NC_043007.1	Gnomon	transcript	32164212	32219141	.	+	.	gene_id "LOC115217352"; ID "XM_036507326.1"; gene_name "LOC115217352"; transcript_id "XM_036507326.1";
NC_043007.1	Gnomon	CDS	32164477	32164593	.	+	0	gene_id "LOC115217352"; db_xref "GeneID:115217352"; gbkey "CDS"; gene "LOC115217352"; ID ""; gene_name "LOC115217352"; transcript_id "XM_036507326.1"; product "pneumococcal serine-rich repeat protein isoform X1"; protein_id "XP_036363219.1"; exon_number "1";
NC_043007.1	Gnomon	CDS	32176384	32181326	.	+	0	gene_id "LOC115217352"; db_xref "GeneID:115217352"; gbkey "CDS"; gene "LOC115217352"; ID ""; gene_name "LOC115217352"; transcript_id "XM_036507326.1"; product "pneumococcal serine-rich repeat protein isoform X1"; protein_id "XP_036363219.1"; exon_number "2";
NC_043007.1	Gnomon	CDS	32184874	32184998	.	+	1	gene_id "LOC115217352"; db_xref "GeneID:115217352"; gbkey "CDS"; gene "LOC115217352"; ID ""; gene_name "LOC115217352"; transcript_id "XM_036507326.1"; product "pneumococcal serine-rich repeat protein isoform X1"; protein_id "XP_036363219.1"; exon_number "3";
NC_043007.1	Gnomon	CDS	32185284	32185367	.	+	2	gene_id "LOC115217352"; db_xref "GeneID:115217352"; gbkey "CDS"; gene "LOC115217352"; ID ""; gene_name "LOC115217352"; transcript_id "XM_036507326.1"; product "pneumococcal serine-rich repeat protein isoform X1"; protein_id "XP_036363219.1"; exon_number "4";
NC_043007.1	Gnomon	CDS	32187015	32187082	.	+	2	gene_id "LOC115217352"; db_xref "GeneID:115217352"; gbkey "CDS"; gene "LOC115217352"; ID ""; gene_name "LOC115217352"; transcript_id "XM_036507326.1"; product "pneumococcal serine-rich repeat protein isoform X1"; protein_id "XP_036363219.1"; exon_number "5";
NC_043007.1	Gnomon	CDS	32187753	32187821	.	+	0	gene_id "LOC115217352"; db_xref "GeneID:115217352"; gbkey "CDS"; gene "LOC115217352"; ID ""; gene_name "LOC115217352"; transcript_id "XM_036507326.1"; product "pneumococcal serine-rich repeat protein isoform X1"; protein_id "XP_036363219.1"; exon_number "6";
NC_043007.1	Gnomon	CDS	32188686	32188817	.	+	0	gene_id "LOC115217352"; db_xref "GeneID:115217352"; gbkey "CDS"; gene "LOC115217352"; ID ""; gene_name "LOC115217352"; transcript_id "XM_036507326.1"; product "pneumococcal serine-rich repeat protein isoform X1"; protein_id "XP_036363219.1"; exon_number "7";
NC_043007.1	Gnomon	CDS	32189240	32189349	.	+	0	gene_id "LOC115217352"; db_xref "GeneID:115217352"; gbkey "CDS"; gene "LOC115217352"; ID ""; gene_name "LOC115217352"; transcript_id "XM_036507326.1"; product "pneumococcal serine-rich repeat protein isoform X1"; protein_id "XP_036363219.1"; exon_number "8";
NC_043007.1	Gnomon	CDS	32190775	32190904	.	+	1	gene_id "LOC115217352"; db_xref "GeneID:115217352"; gbkey "CDS"; gene "LOC115217352"; ID ""; gene_name "LOC115217352"; transcript_id "XM_036507326.1"; product "pneumococcal serine-rich repeat protein isoform X1"; protein_id "XP_036363219.1"; exon_number "9";
NC_043007.1	Gnomon	CDS	32191608	32191757	.	+	0	gene_id "LOC115217352"; db_xref "GeneID:115217352"; gbkey "CDS"; gene "LOC115217352"; ID ""; gene_name "LOC115217352"; transcript_id "XM_036507326.1"; product "pneumococcal serine-rich repeat protein isoform X1"; protein_id "XP_036363219.1"; exon_number "10";
NC_043007.1	Gnomon	CDS	32192555	32192678	.	+	0	gene_id "LOC115217352"; db_xref "GeneID:115217352"; gbkey "CDS"; gene "LOC115217352"; ID ""; gene_name "LOC115217352"; transcript_id "XM_036507326.1"; product "pneumococcal serine-rich repeat protein isoform X1"; protein_id "XP_036363219.1"; exon_number "11";
NC_043007.1	Gnomon	CDS	32206365	32206477	.	+	2	gene_id "LOC115217352"; db_xref "GeneID:115217352"; gbkey "CDS"; gene "LOC115217352"; ID ""; gene_name "LOC115217352"; transcript_id "XM_036507326.1"; product "pneumococcal serine-rich repeat protein isoform X1"; protein_id "XP_036363219.1"; exon_number "12";
NC_043007.1	Gnomon	CDS	32214525	32214736	.	+	0	gene_id "LOC115217352"; db_xref "GeneID:115217352"; gbkey "CDS"; gene "LOC115217352"; ID ""; gene_name "LOC115217352"; transcript_id "XM_036507326.1"; product "pneumococcal serine-rich repeat protein isoform X1"; protein_id "XP_036363219.1"; exon_number "13";
NC_043007.1	Gnomon	CDS	32217250	32217277	.	+	1	gene_id "LOC115217352"; db_xref "GeneID:115217352"; gbkey "CDS"; gene "LOC115217352"; ID ""; gene_name "LOC115217352"; transcript_id "XM_036507326.1"; product "pneumococcal serine-rich repeat protein isoform X1"; protein_id "XP_036363219.1"; exon_number "14";
NC_043007.1	Gnomon	exon	32164212	32164593	.	+	.	gene_id "LOC115217352"; db_xref "GeneID:115217352"; gbkey "mRNA"; gene "LOC115217352"; ID ""; gene_name "LOC115217352"; transcript_id "XM_036507326.1"; product "pneumococcal serine-rich repeat protein, transcript variant X1"; exon_number "1"; model_evidence "Supporting evidence includes similarity to: 3 Proteins, and 100% coverage of the annotated genomic feature by RNAseq alignments, including 28 samples with support for all annotated introns";
NC_043007.1	Gnomon	exon	32176384	32181326	.	+	.	gene_id "LOC115217352"; db_xref "GeneID:115217352"; gbkey "mRNA"; gene "LOC115217352"; ID ""; gene_name "LOC115217352"; transcript_id "XM_036507326.1"; product "pneumococcal serine-rich repeat protein, transcript variant X1"; exon_number "2"; model_evidence "Supporting evidence includes similarity to: 3 Proteins, and 100% coverage of the annotated genomic feature by RNAseq alignments, including 28 samples with support for all annotated introns";
NC_043007.1	Gnomon	exon	32184874	32184998	.	+	.	gene_id "LOC115217352"; db_xref "GeneID:115217352"; gbkey "mRNA"; gene "LOC115217352"; ID ""; gene_name "LOC115217352"; transcript_id "XM_036507326.1"; product "pneumococcal serine-rich repeat protein, transcript variant X1"; exon_number "3"; model_evidence "Supporting evidence includes similarity to: 3 Proteins, and 100% coverage of the annotated genomic feature by RNAseq alignments, including 28 samples with support for all annotated introns";
NC_043007.1	Gnomon	exon	32185284	32185367	.	+	.	gene_id "LOC115217352"; db_xref "GeneID:115217352"; gbkey "mRNA"; gene "LOC115217352"; ID ""; gene_name "LOC115217352"; transcript_id "XM_036507326.1"; product "pneumococcal serine-rich repeat protein, transcript variant X1"; exon_number "4"; model_evidence "Supporting evidence includes similarity to: 3 Proteins, and 100% coverage of the annotated genomic feature by RNAseq alignments, including 28 samples with support for all annotated introns";
NC_043007.1	Gnomon	exon	32187015	32187082	.	+	.	gene_id "LOC115217352"; db_xref "GeneID:115217352"; gbkey "mRNA"; gene "LOC115217352"; ID ""; gene_name "LOC115217352"; transcript_id "XM_036507326.1"; product "pneumococcal serine-rich repeat protein, transcript variant X1"; exon_number "5"; model_evidence "Supporting evidence includes similarity to: 3 Proteins, and 100% coverage of the annotated genomic feature by RNAseq alignments, including 28 samples with support for all annotated introns";
NC_043007.1	Gnomon	exon	32187753	32187821	.	+	.	gene_id "LOC115217352"; db_xref "GeneID:115217352"; gbkey "mRNA"; gene "LOC115217352"; ID ""; gene_name "LOC115217352"; transcript_id "XM_036507326.1"; product "pneumococcal serine-rich repeat protein, transcript variant X1"; exon_number "6"; model_evidence "Supporting evidence includes similarity to: 3 Proteins, and 100% coverage of the annotated genomic feature by RNAseq alignments, including 28 samples with support for all annotated introns";
NC_043007.1	Gnomon	exon	32188686	32188817	.	+	.	gene_id "LOC115217352"; db_xref "GeneID:115217352"; gbkey "mRNA"; gene "LOC115217352"; ID ""; gene_name "LOC115217352"; transcript_id "XM_036507326.1"; product "pneumococcal serine-rich repeat protein, transcript variant X1"; exon_number "7"; model_evidence "Supporting evidence includes similarity to: 3 Proteins, and 100% coverage of the annotated genomic feature by RNAseq alignments, including 28 samples with support for all annotated introns";
NC_043007.1	Gnomon	exon	32189240	32189349	.	+	.	gene_id "LOC115217352"; db_xref "GeneID:115217352"; gbkey "mRNA"; gene "LOC115217352"; ID ""; gene_name "LOC115217352"; transcript_id "XM_036507326.1"; product "pneumococcal serine-rich repeat protein, transcript variant X1"; exon_number "8"; model_evidence "Supporting evidence includes similarity to: 3 Proteins, and 100% coverage of the annotated genomic feature by RNAseq alignments, including 28 samples with support for all annotated introns";
NC_043007.1	Gnomon	exon	32190775	32190904	.	+	.	gene_id "LOC115217352"; db_xref "GeneID:115217352"; gbkey "mRNA"; gene "LOC115217352"; ID ""; gene_name "LOC115217352"; transcript_id "XM_036507326.1"; product "pneumococcal serine-rich repeat protein, transcript variant X1"; exon_number "9"; model_evidence "Supporting evidence includes similarity to: 3 Proteins, and 100% coverage of the annotated genomic feature by RNAseq alignments, including 28 samples with support for all annotated introns";
NC_043007.1	Gnomon	exon	32191608	32191757	.	+	.	gene_id "LOC115217352"; db_xref "GeneID:115217352"; gbkey "mRNA"; gene "LOC115217352"; ID ""; gene_name "LOC115217352"; transcript_id "XM_036507326.1"; product "pneumococcal serine-rich repeat protein, transcript variant X1"; exon_number "10"; model_evidence "Supporting evidence includes similarity to: 3 Proteins, and 100% coverage of the annotated genomic feature by RNAseq alignments, including 28 samples with support for all annotated introns";
NC_043007.1	Gnomon	exon	32192555	32192678	.	+	.	gene_id "LOC115217352"; db_xref "GeneID:115217352"; gbkey "mRNA"; gene "LOC115217352"; ID ""; gene_name "LOC115217352"; transcript_id "XM_036507326.1"; product "pneumococcal serine-rich repeat protein, transcript variant X1"; exon_number "11"; model_evidence "Supporting evidence includes similarity to: 3 Proteins, and 100% coverage of the annotated genomic feature by RNAseq alignments, including 28 samples with support for all annotated introns";
NC_043007.1	Gnomon	exon	32206365	32206477	.	+	.	gene_id "LOC115217352"; db_xref "GeneID:115217352"; gbkey "mRNA"; gene "LOC115217352"; ID ""; gene_name "LOC115217352"; transcript_id "XM_036507326.1"; product "pneumococcal serine-rich repeat protein, transcript variant X1"; exon_number "12"; model_evidence "Supporting evidence includes similarity to: 3 Proteins, and 100% coverage of the annotated genomic feature by RNAseq alignments, including 28 samples with support for all annotated introns";
NC_043007.1	Gnomon	exon	32214525	32214736	.	+	.	gene_id "LOC115217352"; db_xref "GeneID:115217352"; gbkey "mRNA"; gene "LOC115217352"; ID ""; gene_name "LOC115217352"; transcript_id "XM_036507326.1"; product "pneumococcal serine-rich repeat protein, transcript variant X1"; exon_number "13"; model_evidence "Supporting evidence includes similarity to: 3 Proteins, and 100% coverage of the annotated genomic feature by RNAseq alignments, including 28 samples with support for all annotated introns";
NC_043007.1	Gnomon	exon	32217250	32217314	.	+	.	gene_id "LOC115217352"; db_xref "GeneID:115217352"; gbkey "mRNA"; gene "LOC115217352"; ID ""; gene_name "LOC115217352"; transcript_id "XM_036507326.1"; product "pneumococcal serine-rich repeat protein, transcript variant X1"; exon_number "14"; model_evidence "Supporting evidence includes similarity to: 3 Proteins, and 100% coverage of the annotated genomic feature by RNAseq alignments, including 28 samples with support for all annotated introns";
NC_043007.1	Gnomon	exon	32219008	32219141	.	+	.	gene_id "LOC115217352"; db_xref "GeneID:115217352"; gbkey "mRNA"; gene "LOC115217352"; ID ""; gene_name "LOC115217352"; transcript_id "XM_036507326.1"; product "pneumococcal serine-rich repeat protein, transcript variant X1"; exon_number "15"; model_evidence "Supporting evidence includes similarity to: 3 Proteins, and 100% coverage of the annotated genomic feature by RNAseq alignments, including 28 samples with support for all annotated introns";
NC_043007.1	Gnomon	start_codon	32164477	32164479	.	+	0	gene_id "LOC115217352"; db_xref "GeneID:115217352"; gbkey "CDS"; gene "LOC115217352"; ID ""; gene_name "LOC115217352"; transcript_id "XM_036507326.1"; product "pneumococcal serine-rich repeat protein isoform X1"; protein_id "XP_036363219.1"; exon_number "1";
NC_043007.1	Gnomon	stop_codon	32217278	32217280	.	+	0	gene_id "LOC115217352"; db_xref "GeneID:115217352"; gbkey "CDS"; gene "LOC115217352"; ID ""; gene_name "LOC115217352"; transcript_id "XM_036507326.1"; product "pneumococcal serine-rich repeat protein isoform X1"; protein_id "XP_036363219.1"; exon_number "14";
NC_043007.1	Gnomon	transcript	32164212	32219141	.	+	.	gene_id "LOC115217352"; ID "XM_036507327.1"; gene_name "LOC115217352"; transcript_id "XM_036507327.1";
NC_043007.1	Gnomon	CDS	32164477	32164593	.	+	0	gene_id "LOC115217352"; db_xref "GeneID:115217352"; gbkey "CDS"; gene "LOC115217352"; ID ""; gene_name "LOC115217352"; transcript_id "XM_036507327.1"; product "pneumococcal serine-rich repeat protein isoform X3"; protein_id "XP_036363220.1"; exon_number "1";
NC_043007.1	Gnomon	CDS	32176384	32177553	.	+	0	gene_id "LOC115217352"; db_xref "GeneID:115217352"; gbkey "CDS"; gene "LOC115217352"; ID ""; gene_name "LOC115217352"; transcript_id "XM_036507327.1"; product "pneumococcal serine-rich repeat protein isoform X3"; protein_id "XP_036363220.1"; exon_number "2";
NC_043007.1	Gnomon	CDS	32177599	32181326	.	+	0	gene_id "LOC115217352"; db_xref "GeneID:115217352"; gbkey "CDS"; gene "LOC115217352"; ID ""; gene_name "LOC115217352"; transcript_id "XM_036507327.1"; product "pneumococcal serine-rich repeat protein isoform X3"; protein_id "XP_036363220.1"; exon_number "3";
NC_043007.1	Gnomon	CDS	32184874	32184998	.	+	1	gene_id "LOC115217352"; db_xref "GeneID:115217352"; gbkey "CDS"; gene "LOC115217352"; ID ""; gene_name "LOC115217352"; transcript_id "XM_036507327.1"; product "pneumococcal serine-rich repeat protein isoform X3"; protein_id "XP_036363220.1"; exon_number "4";
NC_043007.1	Gnomon	CDS	32185284	32185367	.	+	2	gene_id "LOC115217352"; db_xref "GeneID:115217352"; gbkey "CDS"; gene "LOC115217352"; ID ""; gene_name "LOC115217352"; transcript_id "XM_036507327.1"; product "pneumococcal serine-rich repeat protein isoform X3"; protein_id "XP_036363220.1"; exon_number "5";
NC_043007.1	Gnomon	CDS	32187015	32187082	.	+	2	gene_id "LOC115217352"; db_xref "GeneID:115217352"; gbkey "CDS"; gene "LOC115217352"; ID ""; gene_name "LOC115217352"; transcript_id "XM_036507327.1"; product "pneumococcal serine-rich repeat protein isoform X3"; protein_id "XP_036363220.1"; exon_number "6";
NC_043007.1	Gnomon	CDS	32187753	32187821	.	+	0	gene_id "LOC115217352"; db_xref "GeneID:115217352"; gbkey "CDS"; gene "LOC115217352"; ID ""; gene_name "LOC115217352"; transcript_id "XM_036507327.1"; product "pneumococcal serine-rich repeat protein isoform X3"; protein_id "XP_036363220.1"; exon_number "7";
NC_043007.1	Gnomon	CDS	32188686	32188817	.	+	0	gene_id "LOC115217352"; db_xref "GeneID:115217352"; gbkey "CDS"; gene "LOC115217352"; ID ""; gene_name "LOC115217352"; transcript_id "XM_036507327.1"; product "pneumococcal serine-rich repeat protein isoform X3"; protein_id "XP_036363220.1"; exon_number "8";
NC_043007.1	Gnomon	CDS	32189240	32189349	.	+	0	gene_id "LOC115217352"; db_xref "GeneID:115217352"; gbkey "CDS"; gene "LOC115217352"; ID ""; gene_name "LOC115217352"; transcript_id "XM_036507327.1"; product "pneumococcal serine-rich repeat protein isoform X3"; protein_id "XP_036363220.1"; exon_number "9";
NC_043007.1	Gnomon	CDS	32190775	32190904	.	+	1	gene_id "LOC115217352"; db_xref "GeneID:115217352"; gbkey "CDS"; gene "LOC115217352"; ID ""; gene_name "LOC115217352"; transcript_id "XM_036507327.1"; product "pneumococcal serine-rich repeat protein isoform X3"; protein_id "XP_036363220.1"; exon_number "10";
NC_043007.1	Gnomon	CDS	32191608	32191757	.	+	0	gene_id "LOC115217352"; db_xref "GeneID:115217352"; gbkey "CDS"; gene "LOC115217352"; ID ""; gene_name "LOC115217352"; transcript_id "XM_036507327.1"; product "pneumococcal serine-rich repeat protein isoform X3"; protein_id "XP_036363220.1"; exon_number "11";
NC_043007.1	Gnomon	CDS	32192555	32192678	.	+	0	gene_id "LOC115217352"; db_xref "GeneID:115217352"; gbkey "CDS"; gene "LOC115217352"; ID ""; gene_name "LOC115217352"; transcript_id "XM_036507327.1"; product "pneumococcal serine-rich repeat protein isoform X3"; protein_id "XP_036363220.1"; exon_number "12";
NC_043007.1	Gnomon	CDS	32206365	32206477	.	+	2	gene_id "LOC115217352"; db_xref "GeneID:115217352"; gbkey "CDS"; gene "LOC115217352"; ID ""; gene_name "LOC115217352"; transcript_id "XM_036507327.1"; product "pneumococcal serine-rich repeat protein isoform X3"; protein_id "XP_036363220.1"; exon_number "13";
NC_043007.1	Gnomon	CDS	32214525	32214736	.	+	0	gene_id "LOC115217352"; db_xref "GeneID:115217352"; gbkey "CDS"; gene "LOC115217352"; ID ""; gene_name "LOC115217352"; transcript_id "XM_036507327.1"; product "pneumococcal serine-rich repeat protein isoform X3"; protein_id "XP_036363220.1"; exon_number "14";
NC_043007.1	Gnomon	CDS	32217250	32217277	.	+	1	gene_id "LOC115217352"; db_xref "GeneID:115217352"; gbkey "CDS"; gene "LOC115217352"; ID ""; gene_name "LOC115217352"; transcript_id "XM_036507327.1"; product "pneumococcal serine-rich repeat protein isoform X3"; protein_id "XP_036363220.1"; exon_number "15";
NC_043007.1	Gnomon	exon	32164212	32164593	.	+	.	gene_id "LOC115217352"; db_xref "GeneID:115217352"; gbkey "mRNA"; gene "LOC115217352"; ID ""; gene_name "LOC115217352"; transcript_id "XM_036507327.1"; product "pneumococcal serine-rich repeat protein, transcript variant X3"; exon_number "1"; model_evidence "Supporting evidence includes similarity to: 3 Proteins, and 100% coverage of the annotated genomic feature by RNAseq alignments, including 25 samples with support for all annotated introns";
NC_043007.1	Gnomon	exon	32176384	32177553	.	+	.	gene_id "LOC115217352"; db_xref "GeneID:115217352"; gbkey "mRNA"; gene "LOC115217352"; ID ""; gene_name "LOC115217352"; transcript_id "XM_036507327.1"; product "pneumococcal serine-rich repeat protein, transcript variant X3"; exon_number "2"; model_evidence "Supporting evidence includes similarity to: 3 Proteins, and 100% coverage of the annotated genomic feature by RNAseq alignments, including 25 samples with support for all annotated introns";
NC_043007.1	Gnomon	exon	32177599	32181326	.	+	.	gene_id "LOC115217352"; db_xref "GeneID:115217352"; gbkey "mRNA"; gene "LOC115217352"; ID ""; gene_name "LOC115217352"; transcript_id "XM_036507327.1"; product "pneumococcal serine-rich repeat protein, transcript variant X3"; exon_number "3"; model_evidence "Supporting evidence includes similarity to: 3 Proteins, and 100% coverage of the annotated genomic feature by RNAseq alignments, including 25 samples with support for all annotated introns";
NC_043007.1	Gnomon	exon	32184874	32184998	.	+	.	gene_id "LOC115217352"; db_xref "GeneID:115217352"; gbkey "mRNA"; gene "LOC115217352"; ID ""; gene_name "LOC115217352"; transcript_id "XM_036507327.1"; product "pneumococcal serine-rich repeat protein, transcript variant X3"; exon_number "4"; model_evidence "Supporting evidence includes similarity to: 3 Proteins, and 100% coverage of the annotated genomic feature by RNAseq alignments, including 25 samples with support for all annotated introns";
NC_043007.1	Gnomon	exon	32185284	32185367	.	+	.	gene_id "LOC115217352"; db_xref "GeneID:115217352"; gbkey "mRNA"; gene "LOC115217352"; ID ""; gene_name "LOC115217352"; transcript_id "XM_036507327.1"; product "pneumococcal serine-rich repeat protein, transcript variant X3"; exon_number "5"; model_evidence "Supporting evidence includes similarity to: 3 Proteins, and 100% coverage of the annotated genomic feature by RNAseq alignments, including 25 samples with support for all annotated introns";
NC_043007.1	Gnomon	exon	32187015	32187082	.	+	.	gene_id "LOC115217352"; db_xref "GeneID:115217352"; gbkey "mRNA"; gene "LOC115217352"; ID ""; gene_name "LOC115217352"; transcript_id "XM_036507327.1"; product "pneumococcal serine-rich repeat protein, transcript variant X3"; exon_number "6"; model_evidence "Supporting evidence includes similarity to: 3 Proteins, and 100% coverage of the annotated genomic feature by RNAseq alignments, including 25 samples with support for all annotated introns";
NC_043007.1	Gnomon	exon	32187753	32187821	.	+	.	gene_id "LOC115217352"; db_xref "GeneID:115217352"; gbkey "mRNA"; gene "LOC115217352"; ID ""; gene_name "LOC115217352"; transcript_id "XM_036507327.1"; product "pneumococcal serine-rich repeat protein, transcript variant X3"; exon_number "7"; model_evidence "Supporting evidence includes similarity to: 3 Proteins, and 100% coverage of the annotated genomic feature by RNAseq alignments, including 25 samples with support for all annotated introns";
NC_043007.1	Gnomon	exon	32188686	32188817	.	+	.	gene_id "LOC115217352"; db_xref "GeneID:115217352"; gbkey "mRNA"; gene "LOC115217352"; ID ""; gene_name "LOC115217352"; transcript_id "XM_036507327.1"; product "pneumococcal serine-rich repeat protein, transcript variant X3"; exon_number "8"; model_evidence "Supporting evidence includes similarity to: 3 Proteins, and 100% coverage of the annotated genomic feature by RNAseq alignments, including 25 samples with support for all annotated introns";
NC_043007.1	Gnomon	exon	32189240	32189349	.	+	.	gene_id "LOC115217352"; db_xref "GeneID:115217352"; gbkey "mRNA"; gene "LOC115217352"; ID ""; gene_name "LOC115217352"; transcript_id "XM_036507327.1"; product "pneumococcal serine-rich repeat protein, transcript variant X3"; exon_number "9"; model_evidence "Supporting evidence includes similarity to: 3 Proteins, and 100% coverage of the annotated genomic feature by RNAseq alignments, including 25 samples with support for all annotated introns";
NC_043007.1	Gnomon	exon	32190775	32190904	.	+	.	gene_id "LOC115217352"; db_xref "GeneID:115217352"; gbkey "mRNA"; gene "LOC115217352"; ID ""; gene_name "LOC115217352"; transcript_id "XM_036507327.1"; product "pneumococcal serine-rich repeat protein, transcript variant X3"; exon_number "10"; model_evidence "Supporting evidence includes similarity to: 3 Proteins, and 100% coverage of the annotated genomic feature by RNAseq alignments, including 25 samples with support for all annotated introns";
NC_043007.1	Gnomon	exon	32191608	32191757	.	+	.	gene_id "LOC115217352"; db_xref "GeneID:115217352"; gbkey "mRNA"; gene "LOC115217352"; ID ""; gene_name "LOC115217352"; transcript_id "XM_036507327.1"; product "pneumococcal serine-rich repeat protein, transcript variant X3"; exon_number "11"; model_evidence "Supporting evidence includes similarity to: 3 Proteins, and 100% coverage of the annotated genomic feature by RNAseq alignments, including 25 samples with support for all annotated introns";
NC_043007.1	Gnomon	exon	32192555	32192678	.	+	.	gene_id "LOC115217352"; db_xref "GeneID:115217352"; gbkey "mRNA"; gene "LOC115217352"; ID ""; gene_name "LOC115217352"; transcript_id "XM_036507327.1"; product "pneumococcal serine-rich repeat protein, transcript variant X3"; exon_number "12"; model_evidence "Supporting evidence includes similarity to: 3 Proteins, and 100% coverage of the annotated genomic feature by RNAseq alignments, including 25 samples with support for all annotated introns";
NC_043007.1	Gnomon	exon	32206365	32206477	.	+	.	gene_id "LOC115217352"; db_xref "GeneID:115217352"; gbkey "mRNA"; gene "LOC115217352"; ID ""; gene_name "LOC115217352"; transcript_id "XM_036507327.1"; product "pneumococcal serine-rich repeat protein, transcript variant X3"; exon_number "13"; model_evidence "Supporting evidence includes similarity to: 3 Proteins, and 100% coverage of the annotated genomic feature by RNAseq alignments, including 25 samples with support for all annotated introns";
NC_043007.1	Gnomon	exon	32214525	32214736	.	+	.	gene_id "LOC115217352"; db_xref "GeneID:115217352"; gbkey "mRNA"; gene "LOC115217352"; ID ""; gene_name "LOC115217352"; transcript_id "XM_036507327.1"; product "pneumococcal serine-rich repeat protein, transcript variant X3"; exon_number "14"; model_evidence "Supporting evidence includes similarity to: 3 Proteins, and 100% coverage of the annotated genomic feature by RNAseq alignments, including 25 samples with support for all annotated introns";
NC_043007.1	Gnomon	exon	32217250	32217314	.	+	.	gene_id "LOC115217352"; db_xref "GeneID:115217352"; gbkey "mRNA"; gene "LOC115217352"; ID ""; gene_name "LOC115217352"; transcript_id "XM_036507327.1"; product "pneumococcal serine-rich repeat protein, transcript variant X3"; exon_number "15"; model_evidence "Supporting evidence includes similarity to: 3 Proteins, and 100% coverage of the annotated genomic feature by RNAseq alignments, including 25 samples with support for all annotated introns";
NC_043007.1	Gnomon	exon	32219008	32219141	.	+	.	gene_id "LOC115217352"; db_xref "GeneID:115217352"; gbkey "mRNA"; gene "LOC115217352"; ID ""; gene_name "LOC115217352"; transcript_id "XM_036507327.1"; product "pneumococcal serine-rich repeat protein, transcript variant X3"; exon_number "16"; model_evidence "Supporting evidence includes similarity to: 3 Proteins, and 100% coverage of the annotated genomic feature by RNAseq alignments, including 25 samples with support for all annotated introns";
NC_043007.1	Gnomon	start_codon	32164477	32164479	.	+	0	gene_id "LOC115217352"; db_xref "GeneID:115217352"; gbkey "CDS"; gene "LOC115217352"; ID ""; gene_name "LOC115217352"; transcript_id "XM_036507327.1"; product "pneumococcal serine-rich repeat protein isoform X3"; protein_id "XP_036363220.1"; exon_number "1";
NC_043007.1	Gnomon	stop_codon	32217278	32217280	.	+	0	gene_id "LOC115217352"; db_xref "GeneID:115217352"; gbkey "CDS"; gene "LOC115217352"; ID ""; gene_name "LOC115217352"; transcript_id "XM_036507327.1"; product "pneumococcal serine-rich repeat protein isoform X3"; protein_id "XP_036363220.1"; exon_number "15";
NC_043007.1	Gnomon	transcript	32164212	32219141	.	+	.	gene_id "LOC115217352"; ID "XM_036507328.1"; gene_name "LOC115217352"; transcript_id "XM_036507328.1";
NC_043007.1	Gnomon	CDS	32164477	32164593	.	+	0	gene_id "LOC115217352"; db_xref "GeneID:115217352"; gbkey "CDS"; gene "LOC115217352"; ID ""; gene_name "LOC115217352"; transcript_id "XM_036507328.1"; product "pneumococcal serine-rich repeat protein isoform X4"; protein_id "XP_036363221.1"; exon_number "1";
NC_043007.1	Gnomon	CDS	32176384	32177544	.	+	0	gene_id "LOC115217352"; db_xref "GeneID:115217352"; gbkey "CDS"; gene "LOC115217352"; ID ""; gene_name "LOC115217352"; transcript_id "XM_036507328.1"; product "pneumococcal serine-rich repeat protein isoform X4"; protein_id "XP_036363221.1"; exon_number "2";
NC_043007.1	Gnomon	CDS	32177593	32181326	.	+	0	gene_id "LOC115217352"; db_xref "GeneID:115217352"; gbkey "CDS"; gene "LOC115217352"; ID ""; gene_name "LOC115217352"; transcript_id "XM_036507328.1"; product "pneumococcal serine-rich repeat protein isoform X4"; protein_id "XP_036363221.1"; exon_number "3";
NC_043007.1	Gnomon	CDS	32184874	32184998	.	+	1	gene_id "LOC115217352"; db_xref "GeneID:115217352"; gbkey "CDS"; gene "LOC115217352"; ID ""; gene_name "LOC115217352"; transcript_id "XM_036507328.1"; product "pneumococcal serine-rich repeat protein isoform X4"; protein_id "XP_036363221.1"; exon_number "4";
NC_043007.1	Gnomon	CDS	32185284	32185367	.	+	2	gene_id "LOC115217352"; db_xref "GeneID:115217352"; gbkey "CDS"; gene "LOC115217352"; ID ""; gene_name "LOC115217352"; transcript_id "XM_036507328.1"; product "pneumococcal serine-rich repeat protein isoform X4"; protein_id "XP_036363221.1"; exon_number "5";
NC_043007.1	Gnomon	CDS	32187015	32187082	.	+	2	gene_id "LOC115217352"; db_xref "GeneID:115217352"; gbkey "CDS"; gene "LOC115217352"; ID ""; gene_name "LOC115217352"; transcript_id "XM_036507328.1"; product "pneumococcal serine-rich repeat protein isoform X4"; protein_id "XP_036363221.1"; exon_number "6";
NC_043007.1	Gnomon	CDS	32187753	32187821	.	+	0	gene_id "LOC115217352"; db_xref "GeneID:115217352"; gbkey "CDS"; gene "LOC115217352"; ID ""; gene_name "LOC115217352"; transcript_id "XM_036507328.1"; product "pneumococcal serine-rich repeat protein isoform X4"; protein_id "XP_036363221.1"; exon_number "7";
NC_043007.1	Gnomon	CDS	32188686	32188817	.	+	0	gene_id "LOC115217352"; db_xref "GeneID:115217352"; gbkey "CDS"; gene "LOC115217352"; ID ""; gene_name "LOC115217352"; transcript_id "XM_036507328.1"; product "pneumococcal serine-rich repeat protein isoform X4"; protein_id "XP_036363221.1"; exon_number "8";
NC_043007.1	Gnomon	CDS	32189240	32189349	.	+	0	gene_id "LOC115217352"; db_xref "GeneID:115217352"; gbkey "CDS"; gene "LOC115217352"; ID ""; gene_name "LOC115217352"; transcript_id "XM_036507328.1"; product "pneumococcal serine-rich repeat protein isoform X4"; protein_id "XP_036363221.1"; exon_number "9";
NC_043007.1	Gnomon	CDS	32190775	32190904	.	+	1	gene_id "LOC115217352"; db_xref "GeneID:115217352"; gbkey "CDS"; gene "LOC115217352"; ID ""; gene_name "LOC115217352"; transcript_id "XM_036507328.1"; product "pneumococcal serine-rich repeat protein isoform X4"; protein_id "XP_036363221.1"; exon_number "10";
NC_043007.1	Gnomon	CDS	32191608	32191757	.	+	0	gene_id "LOC115217352"; db_xref "GeneID:115217352"; gbkey "CDS"; gene "LOC115217352"; ID ""; gene_name "LOC115217352"; transcript_id "XM_036507328.1"; product "pneumococcal serine-rich repeat protein isoform X4"; protein_id "XP_036363221.1"; exon_number "11";
NC_043007.1	Gnomon	CDS	32192555	32192678	.	+	0	gene_id "LOC115217352"; db_xref "GeneID:115217352"; gbkey "CDS"; gene "LOC115217352"; ID ""; gene_name "LOC115217352"; transcript_id "XM_036507328.1"; product "pneumococcal serine-rich repeat protein isoform X4"; protein_id "XP_036363221.1"; exon_number "12";
NC_043007.1	Gnomon	CDS	32206365	32206477	.	+	2	gene_id "LOC115217352"; db_xref "GeneID:115217352"; gbkey "CDS"; gene "LOC115217352"; ID ""; gene_name "LOC115217352"; transcript_id "XM_036507328.1"; product "pneumococcal serine-rich repeat protein isoform X4"; protein_id "XP_036363221.1"; exon_number "13";
NC_043007.1	Gnomon	CDS	32214525	32214736	.	+	0	gene_id "LOC115217352"; db_xref "GeneID:115217352"; gbkey "CDS"; gene "LOC115217352"; ID ""; gene_name "LOC115217352"; transcript_id "XM_036507328.1"; product "pneumococcal serine-rich repeat protein isoform X4"; protein_id "XP_036363221.1"; exon_number "14";
NC_043007.1	Gnomon	CDS	32217250	32217277	.	+	1	gene_id "LOC115217352"; db_xref "GeneID:115217352"; gbkey "CDS"; gene "LOC115217352"; ID ""; gene_name "LOC115217352"; transcript_id "XM_036507328.1"; product "pneumococcal serine-rich repeat protein isoform X4"; protein_id "XP_036363221.1"; exon_number "15";
NC_043007.1	Gnomon	exon	32164212	32164593	.	+	.	gene_id "LOC115217352"; db_xref "GeneID:115217352"; gbkey "mRNA"; gene "LOC115217352"; ID ""; gene_name "LOC115217352"; transcript_id "XM_036507328.1"; product "pneumococcal serine-rich repeat protein, transcript variant X4"; exon_number "1"; model_evidence "Supporting evidence includes similarity to: 3 Proteins, and 100% coverage of the annotated genomic feature by RNAseq alignments, including 10 samples with support for all annotated introns";
NC_043007.1	Gnomon	exon	32176384	32177544	.	+	.	gene_id "LOC115217352"; db_xref "GeneID:115217352"; gbkey "mRNA"; gene "LOC115217352"; ID ""; gene_name "LOC115217352"; transcript_id "XM_036507328.1"; product "pneumococcal serine-rich repeat protein, transcript variant X4"; exon_number "2"; model_evidence "Supporting evidence includes similarity to: 3 Proteins, and 100% coverage of the annotated genomic feature by RNAseq alignments, including 10 samples with support for all annotated introns";
NC_043007.1	Gnomon	exon	32177593	32181326	.	+	.	gene_id "LOC115217352"; db_xref "GeneID:115217352"; gbkey "mRNA"; gene "LOC115217352"; ID ""; gene_name "LOC115217352"; transcript_id "XM_036507328.1"; product "pneumococcal serine-rich repeat protein, transcript variant X4"; exon_number "3"; model_evidence "Supporting evidence includes similarity to: 3 Proteins, and 100% coverage of the annotated genomic feature by RNAseq alignments, including 10 samples with support for all annotated introns";
NC_043007.1	Gnomon	exon	32184874	32184998	.	+	.	gene_id "LOC115217352"; db_xref "GeneID:115217352"; gbkey "mRNA"; gene "LOC115217352"; ID ""; gene_name "LOC115217352"; transcript_id "XM_036507328.1"; product "pneumococcal serine-rich repeat protein, transcript variant X4"; exon_number "4"; model_evidence "Supporting evidence includes similarity to: 3 Proteins, and 100% coverage of the annotated genomic feature by RNAseq alignments, including 10 samples with support for all annotated introns";
NC_043007.1	Gnomon	exon	32185284	32185367	.	+	.	gene_id "LOC115217352"; db_xref "GeneID:115217352"; gbkey "mRNA"; gene "LOC115217352"; ID ""; gene_name "LOC115217352"; transcript_id "XM_036507328.1"; product "pneumococcal serine-rich repeat protein, transcript variant X4"; exon_number "5"; model_evidence "Supporting evidence includes similarity to: 3 Proteins, and 100% coverage of the annotated genomic feature by RNAseq alignments, including 10 samples with support for all annotated introns";
NC_043007.1	Gnomon	exon	32187015	32187082	.	+	.	gene_id "LOC115217352"; db_xref "GeneID:115217352"; gbkey "mRNA"; gene "LOC115217352"; ID ""; gene_name "LOC115217352"; transcript_id "XM_036507328.1"; product "pneumococcal serine-rich repeat protein, transcript variant X4"; exon_number "6"; model_evidence "Supporting evidence includes similarity to: 3 Proteins, and 100% coverage of the annotated genomic feature by RNAseq alignments, including 10 samples with support for all annotated introns";
NC_043007.1	Gnomon	exon	32187753	32187821	.	+	.	gene_id "LOC115217352"; db_xref "GeneID:115217352"; gbkey "mRNA"; gene "LOC115217352"; ID ""; gene_name "LOC115217352"; transcript_id "XM_036507328.1"; product "pneumococcal serine-rich repeat protein, transcript variant X4"; exon_number "7"; model_evidence "Supporting evidence includes similarity to: 3 Proteins, and 100% coverage of the annotated genomic feature by RNAseq alignments, including 10 samples with support for all annotated introns";
NC_043007.1	Gnomon	exon	32188686	32188817	.	+	.	gene_id "LOC115217352"; db_xref "GeneID:115217352"; gbkey "mRNA"; gene "LOC115217352"; ID ""; gene_name "LOC115217352"; transcript_id "XM_036507328.1"; product "pneumococcal serine-rich repeat protein, transcript variant X4"; exon_number "8"; model_evidence "Supporting evidence includes similarity to: 3 Proteins, and 100% coverage of the annotated genomic feature by RNAseq alignments, including 10 samples with support for all annotated introns";
NC_043007.1	Gnomon	exon	32189240	32189349	.	+	.	gene_id "LOC115217352"; db_xref "GeneID:115217352"; gbkey "mRNA"; gene "LOC115217352"; ID ""; gene_name "LOC115217352"; transcript_id "XM_036507328.1"; product "pneumococcal serine-rich repeat protein, transcript variant X4"; exon_number "9"; model_evidence "Supporting evidence includes similarity to: 3 Proteins, and 100% coverage of the annotated genomic feature by RNAseq alignments, including 10 samples with support for all annotated introns";
NC_043007.1	Gnomon	exon	32190775	32190904	.	+	.	gene_id "LOC115217352"; db_xref "GeneID:115217352"; gbkey "mRNA"; gene "LOC115217352"; ID ""; gene_name "LOC115217352"; transcript_id "XM_036507328.1"; product "pneumococcal serine-rich repeat protein, transcript variant X4"; exon_number "10"; model_evidence "Supporting evidence includes similarity to: 3 Proteins, and 100% coverage of the annotated genomic feature by RNAseq alignments, including 10 samples with support for all annotated introns";
NC_043007.1	Gnomon	exon	32191608	32191757	.	+	.	gene_id "LOC115217352"; db_xref "GeneID:115217352"; gbkey "mRNA"; gene "LOC115217352"; ID ""; gene_name "LOC115217352"; transcript_id "XM_036507328.1"; product "pneumococcal serine-rich repeat protein, transcript variant X4"; exon_number "11"; model_evidence "Supporting evidence includes similarity to: 3 Proteins, and 100% coverage of the annotated genomic feature by RNAseq alignments, including 10 samples with support for all annotated introns";
NC_043007.1	Gnomon	exon	32192555	32192678	.	+	.	gene_id "LOC115217352"; db_xref "GeneID:115217352"; gbkey "mRNA"; gene "LOC115217352"; ID ""; gene_name "LOC115217352"; transcript_id "XM_036507328.1"; product "pneumococcal serine-rich repeat protein, transcript variant X4"; exon_number "12"; model_evidence "Supporting evidence includes similarity to: 3 Proteins, and 100% coverage of the annotated genomic feature by RNAseq alignments, including 10 samples with support for all annotated introns";
NC_043007.1	Gnomon	exon	32206365	32206477	.	+	.	gene_id "LOC115217352"; db_xref "GeneID:115217352"; gbkey "mRNA"; gene "LOC115217352"; ID ""; gene_name "LOC115217352"; transcript_id "XM_036507328.1"; product "pneumococcal serine-rich repeat protein, transcript variant X4"; exon_number "13"; model_evidence "Supporting evidence includes similarity to: 3 Proteins, and 100% coverage of the annotated genomic feature by RNAseq alignments, including 10 samples with support for all annotated introns";
NC_043007.1	Gnomon	exon	32214525	32214736	.	+	.	gene_id "LOC115217352"; db_xref "GeneID:115217352"; gbkey "mRNA"; gene "LOC115217352"; ID ""; gene_name "LOC115217352"; transcript_id "XM_036507328.1"; product "pneumococcal serine-rich repeat protein, transcript variant X4"; exon_number "14"; model_evidence "Supporting evidence includes similarity to: 3 Proteins, and 100% coverage of the annotated genomic feature by RNAseq alignments, including 10 samples with support for all annotated introns";
NC_043007.1	Gnomon	exon	32217250	32217314	.	+	.	gene_id "LOC115217352"; db_xref "GeneID:115217352"; gbkey "mRNA"; gene "LOC115217352"; ID ""; gene_name "LOC115217352"; transcript_id "XM_036507328.1"; product "pneumococcal serine-rich repeat protein, transcript variant X4"; exon_number "15"; model_evidence "Supporting evidence includes similarity to: 3 Proteins, and 100% coverage of the annotated genomic feature by RNAseq alignments, including 10 samples with support for all annotated introns";
NC_043007.1	Gnomon	exon	32219008	32219141	.	+	.	gene_id "LOC115217352"; db_xref "GeneID:115217352"; gbkey "mRNA"; gene "LOC115217352"; ID ""; gene_name "LOC115217352"; transcript_id "XM_036507328.1"; product "pneumococcal serine-rich repeat protein, transcript variant X4"; exon_number "16"; model_evidence "Supporting evidence includes similarity to: 3 Proteins, and 100% coverage of the annotated genomic feature by RNAseq alignments, including 10 samples with support for all annotated introns";
NC_043007.1	Gnomon	start_codon	32164477	32164479	.	+	0	gene_id "LOC115217352"; db_xref "GeneID:115217352"; gbkey "CDS"; gene "LOC115217352"; ID ""; gene_name "LOC115217352"; transcript_id "XM_036507328.1"; product "pneumococcal serine-rich repeat protein isoform X4"; protein_id "XP_036363221.1"; exon_number "1";
NC_043007.1	Gnomon	stop_codon	32217278	32217280	.	+	0	gene_id "LOC115217352"; db_xref "GeneID:115217352"; gbkey "CDS"; gene "LOC115217352"; ID ""; gene_name "LOC115217352"; transcript_id "XM_036507328.1"; product "pneumococcal serine-rich repeat protein isoform X4"; protein_id "XP_036363221.1"; exon_number "15";
NC_043007.1	Gnomon	transcript	32164212	32219141	.	+	.	gene_id "LOC115217352"; ID "XM_036507329.1"; gene_name "LOC115217352"; transcript_id "XM_036507329.1";
NC_043007.1	Gnomon	CDS	32164477	32164593	.	+	0	gene_id "LOC115217352"; db_xref "GeneID:115217352"; gbkey "CDS"; gene "LOC115217352"; ID ""; gene_name "LOC115217352"; transcript_id "XM_036507329.1"; product "pneumococcal serine-rich repeat protein isoform X5"; protein_id "XP_036363222.1"; exon_number "1";
NC_043007.1	Gnomon	CDS	32176384	32181326	.	+	0	gene_id "LOC115217352"; db_xref "GeneID:115217352"; gbkey "CDS"; gene "LOC115217352"; ID ""; gene_name "LOC115217352"; transcript_id "XM_036507329.1"; product "pneumococcal serine-rich repeat protein isoform X5"; protein_id "XP_036363222.1"; exon_number "2";
NC_043007.1	Gnomon	CDS	32184874	32184998	.	+	1	gene_id "LOC115217352"; db_xref "GeneID:115217352"; gbkey "CDS"; gene "LOC115217352"; ID ""; gene_name "LOC115217352"; transcript_id "XM_036507329.1"; product "pneumococcal serine-rich repeat protein isoform X5"; protein_id "XP_036363222.1"; exon_number "3";
NC_043007.1	Gnomon	CDS	32185284	32185367	.	+	2	gene_id "LOC115217352"; db_xref "GeneID:115217352"; gbkey "CDS"; gene "LOC115217352"; ID ""; gene_name "LOC115217352"; transcript_id "XM_036507329.1"; product "pneumococcal serine-rich repeat protein isoform X5"; protein_id "XP_036363222.1"; exon_number "4";
NC_043007.1	Gnomon	CDS	32187015	32187082	.	+	2	gene_id "LOC115217352"; db_xref "GeneID:115217352"; gbkey "CDS"; gene "LOC115217352"; ID ""; gene_name "LOC115217352"; transcript_id "XM_036507329.1"; product "pneumococcal serine-rich repeat protein isoform X5"; protein_id "XP_036363222.1"; exon_number "5";
NC_043007.1	Gnomon	CDS	32187753	32187821	.	+	0	gene_id "LOC115217352"; db_xref "GeneID:115217352"; gbkey "CDS"; gene "LOC115217352"; ID ""; gene_name "LOC115217352"; transcript_id "XM_036507329.1"; product "pneumococcal serine-rich repeat protein isoform X5"; protein_id "XP_036363222.1"; exon_number "6";
NC_043007.1	Gnomon	CDS	32188686	32188817	.	+	0	gene_id "LOC115217352"; db_xref "GeneID:115217352"; gbkey "CDS"; gene "LOC115217352"; ID ""; gene_name "LOC115217352"; transcript_id "XM_036507329.1"; product "pneumococcal serine-rich repeat protein isoform X5"; protein_id "XP_036363222.1"; exon_number "7";
NC_043007.1	Gnomon	CDS	32189240	32189349	.	+	0	gene_id "LOC115217352"; db_xref "GeneID:115217352"; gbkey "CDS"; gene "LOC115217352"; ID ""; gene_name "LOC115217352"; transcript_id "XM_036507329.1"; product "pneumococcal serine-rich repeat protein isoform X5"; protein_id "XP_036363222.1"; exon_number "8";
NC_043007.1	Gnomon	CDS	32190775	32190904	.	+	1	gene_id "LOC115217352"; db_xref "GeneID:115217352"; gbkey "CDS"; gene "LOC115217352"; ID ""; gene_name "LOC115217352"; transcript_id "XM_036507329.1"; product "pneumococcal serine-rich repeat protein isoform X5"; protein_id "XP_036363222.1"; exon_number "9";
NC_043007.1	Gnomon	CDS	32191608	32191757	.	+	0	gene_id "LOC115217352"; db_xref "GeneID:115217352"; gbkey "CDS"; gene "LOC115217352"; ID ""; gene_name "LOC115217352"; transcript_id "XM_036507329.1"; product "pneumococcal serine-rich repeat protein isoform X5"; protein_id "XP_036363222.1"; exon_number "10";
NC_043007.1	Gnomon	CDS	32192555	32192678	.	+	0	gene_id "LOC115217352"; db_xref "GeneID:115217352"; gbkey "CDS"; gene "LOC115217352"; ID ""; gene_name "LOC115217352"; transcript_id "XM_036507329.1"; product "pneumococcal serine-rich repeat protein isoform X5"; protein_id "XP_036363222.1"; exon_number "11";
NC_043007.1	Gnomon	CDS	32205955	32206001	.	+	2	gene_id "LOC115217352"; db_xref "GeneID:115217352"; gbkey "CDS"; gene "LOC115217352"; ID ""; gene_name "LOC115217352"; transcript_id "XM_036507329.1"; product "pneumococcal serine-rich repeat protein isoform X5"; protein_id "XP_036363222.1"; exon_number "12";
NC_043007.1	Gnomon	CDS	32214525	32214736	.	+	0	gene_id "LOC115217352"; db_xref "GeneID:115217352"; gbkey "CDS"; gene "LOC115217352"; ID ""; gene_name "LOC115217352"; transcript_id "XM_036507329.1"; product "pneumococcal serine-rich repeat protein isoform X5"; protein_id "XP_036363222.1"; exon_number "13";
NC_043007.1	Gnomon	CDS	32217250	32217277	.	+	1	gene_id "LOC115217352"; db_xref "GeneID:115217352"; gbkey "CDS"; gene "LOC115217352"; ID ""; gene_name "LOC115217352"; transcript_id "XM_036507329.1"; product "pneumococcal serine-rich repeat protein isoform X5"; protein_id "XP_036363222.1"; exon_number "14";
NC_043007.1	Gnomon	exon	32164212	32164593	.	+	.	gene_id "LOC115217352"; db_xref "GeneID:115217352"; gbkey "mRNA"; gene "LOC115217352"; ID ""; gene_name "LOC115217352"; transcript_id "XM_036507329.1"; product "pneumococcal serine-rich repeat protein, transcript variant X5"; exon_number "1"; model_evidence "Supporting evidence includes similarity to: 1 Protein, and 100% coverage of the annotated genomic feature by RNAseq alignments, including 31 samples with support for all annotated introns";
NC_043007.1	Gnomon	exon	32176384	32181326	.	+	.	gene_id "LOC115217352"; db_xref "GeneID:115217352"; gbkey "mRNA"; gene "LOC115217352"; ID ""; gene_name "LOC115217352"; transcript_id "XM_036507329.1"; product "pneumococcal serine-rich repeat protein, transcript variant X5"; exon_number "2"; model_evidence "Supporting evidence includes similarity to: 1 Protein, and 100% coverage of the annotated genomic feature by RNAseq alignments, including 31 samples with support for all annotated introns";
NC_043007.1	Gnomon	exon	32184874	32184998	.	+	.	gene_id "LOC115217352"; db_xref "GeneID:115217352"; gbkey "mRNA"; gene "LOC115217352"; ID ""; gene_name "LOC115217352"; transcript_id "XM_036507329.1"; product "pneumococcal serine-rich repeat protein, transcript variant X5"; exon_number "3"; model_evidence "Supporting evidence includes similarity to: 1 Protein, and 100% coverage of the annotated genomic feature by RNAseq alignments, including 31 samples with support for all annotated introns";
NC_043007.1	Gnomon	exon	32185284	32185367	.	+	.	gene_id "LOC115217352"; db_xref "GeneID:115217352"; gbkey "mRNA"; gene "LOC115217352"; ID ""; gene_name "LOC115217352"; transcript_id "XM_036507329.1"; product "pneumococcal serine-rich repeat protein, transcript variant X5"; exon_number "4"; model_evidence "Supporting evidence includes similarity to: 1 Protein, and 100% coverage of the annotated genomic feature by RNAseq alignments, including 31 samples with support for all annotated introns";
NC_043007.1	Gnomon	exon	32187015	32187082	.	+	.	gene_id "LOC115217352"; db_xref "GeneID:115217352"; gbkey "mRNA"; gene "LOC115217352"; ID ""; gene_name "LOC115217352"; transcript_id "XM_036507329.1"; product "pneumococcal serine-rich repeat protein, transcript variant X5"; exon_number "5"; model_evidence "Supporting evidence includes similarity to: 1 Protein, and 100% coverage of the annotated genomic feature by RNAseq alignments, including 31 samples with support for all annotated introns";
NC_043007.1	Gnomon	exon	32187753	32187821	.	+	.	gene_id "LOC115217352"; db_xref "GeneID:115217352"; gbkey "mRNA"; gene "LOC115217352"; ID ""; gene_name "LOC115217352"; transcript_id "XM_036507329.1"; product "pneumococcal serine-rich repeat protein, transcript variant X5"; exon_number "6"; model_evidence "Supporting evidence includes similarity to: 1 Protein, and 100% coverage of the annotated genomic feature by RNAseq alignments, including 31 samples with support for all annotated introns";
NC_043007.1	Gnomon	exon	32188686	32188817	.	+	.	gene_id "LOC115217352"; db_xref "GeneID:115217352"; gbkey "mRNA"; gene "LOC115217352"; ID ""; gene_name "LOC115217352"; transcript_id "XM_036507329.1"; product "pneumococcal serine-rich repeat protein, transcript variant X5"; exon_number "7"; model_evidence "Supporting evidence includes similarity to: 1 Protein, and 100% coverage of the annotated genomic feature by RNAseq alignments, including 31 samples with support for all annotated introns";
NC_043007.1	Gnomon	exon	32189240	32189349	.	+	.	gene_id "LOC115217352"; db_xref "GeneID:115217352"; gbkey "mRNA"; gene "LOC115217352"; ID ""; gene_name "LOC115217352"; transcript_id "XM_036507329.1"; product "pneumococcal serine-rich repeat protein, transcript variant X5"; exon_number "8"; model_evidence "Supporting evidence includes similarity to: 1 Protein, and 100% coverage of the annotated genomic feature by RNAseq alignments, including 31 samples with support for all annotated introns";
NC_043007.1	Gnomon	exon	32190775	32190904	.	+	.	gene_id "LOC115217352"; db_xref "GeneID:115217352"; gbkey "mRNA"; gene "LOC115217352"; ID ""; gene_name "LOC115217352"; transcript_id "XM_036507329.1"; product "pneumococcal serine-rich repeat protein, transcript variant X5"; exon_number "9"; model_evidence "Supporting evidence includes similarity to: 1 Protein, and 100% coverage of the annotated genomic feature by RNAseq alignments, including 31 samples with support for all annotated introns";
NC_043007.1	Gnomon	exon	32191608	32191757	.	+	.	gene_id "LOC115217352"; db_xref "GeneID:115217352"; gbkey "mRNA"; gene "LOC115217352"; ID ""; gene_name "LOC115217352"; transcript_id "XM_036507329.1"; product "pneumococcal serine-rich repeat protein, transcript variant X5"; exon_number "10"; model_evidence "Supporting evidence includes similarity to: 1 Protein, and 100% coverage of the annotated genomic feature by RNAseq alignments, including 31 samples with support for all annotated introns";
NC_043007.1	Gnomon	exon	32192555	32192678	.	+	.	gene_id "LOC115217352"; db_xref "GeneID:115217352"; gbkey "mRNA"; gene "LOC115217352"; ID ""; gene_name "LOC115217352"; transcript_id "XM_036507329.1"; product "pneumococcal serine-rich repeat protein, transcript variant X5"; exon_number "11"; model_evidence "Supporting evidence includes similarity to: 1 Protein, and 100% coverage of the annotated genomic feature by RNAseq alignments, including 31 samples with support for all annotated introns";
NC_043007.1	Gnomon	exon	32205955	32206001	.	+	.	gene_id "LOC115217352"; db_xref "GeneID:115217352"; gbkey "mRNA"; gene "LOC115217352"; ID ""; gene_name "LOC115217352"; transcript_id "XM_036507329.1"; product "pneumococcal serine-rich repeat protein, transcript variant X5"; exon_number "12"; model_evidence "Supporting evidence includes similarity to: 1 Protein, and 100% coverage of the annotated genomic feature by RNAseq alignments, including 31 samples with support for all annotated introns";
NC_043007.1	Gnomon	exon	32214525	32214736	.	+	.	gene_id "LOC115217352"; db_xref "GeneID:115217352"; gbkey "mRNA"; gene "LOC115217352"; ID ""; gene_name "LOC115217352"; transcript_id "XM_036507329.1"; product "pneumococcal serine-rich repeat protein, transcript variant X5"; exon_number "13"; model_evidence "Supporting evidence includes similarity to: 1 Protein, and 100% coverage of the annotated genomic feature by RNAseq alignments, including 31 samples with support for all annotated introns";
NC_043007.1	Gnomon	exon	32217250	32217314	.	+	.	gene_id "LOC115217352"; db_xref "GeneID:115217352"; gbkey "mRNA"; gene "LOC115217352"; ID ""; gene_name "LOC115217352"; transcript_id "XM_036507329.1"; product "pneumococcal serine-rich repeat protein, transcript variant X5"; exon_number "14"; model_evidence "Supporting evidence includes similarity to: 1 Protein, and 100% coverage of the annotated genomic feature by RNAseq alignments, including 31 samples with support for all annotated introns";
NC_043007.1	Gnomon	exon	32219008	32219141	.	+	.	gene_id "LOC115217352"; db_xref "GeneID:115217352"; gbkey "mRNA"; gene "LOC115217352"; ID ""; gene_name "LOC115217352"; transcript_id "XM_036507329.1"; product "pneumococcal serine-rich repeat protein, transcript variant X5"; exon_number "15"; model_evidence "Supporting evidence includes similarity to: 1 Protein, and 100% coverage of the annotated genomic feature by RNAseq alignments, including 31 samples with support for all annotated introns";
NC_043007.1	Gnomon	start_codon	32164477	32164479	.	+	0	gene_id "LOC115217352"; db_xref "GeneID:115217352"; gbkey "CDS"; gene "LOC115217352"; ID ""; gene_name "LOC115217352"; transcript_id "XM_036507329.1"; product "pneumococcal serine-rich repeat protein isoform X5"; protein_id "XP_036363222.1"; exon_number "1";
NC_043007.1	Gnomon	stop_codon	32217278	32217280	.	+	0	gene_id "LOC115217352"; db_xref "GeneID:115217352"; gbkey "CDS"; gene "LOC115217352"; ID ""; gene_name "LOC115217352"; transcript_id "XM_036507329.1"; product "pneumococcal serine-rich repeat protein isoform X5"; protein_id "XP_036363222.1"; exon_number "14";
NC_043007.1	Gnomon	transcript	32164211	32206478	.	+	.	gene_id "LOC115217352"; ID "XM_036507330.1"; gene_name "LOC115217352"; transcript_id "XM_036507330.1";
NC_043007.1	Gnomon	CDS	32164477	32164593	.	+	0	gene_id "LOC115217352"; db_xref "GeneID:115217352"; gbkey "CDS"; gene "LOC115217352"; ID ""; gene_name "LOC115217352"; transcript_id "XM_036507330.1"; product "pneumococcal serine-rich repeat protein isoform X7"; protein_id "XP_036363223.1"; exon_number "1";
NC_043007.1	Gnomon	CDS	32176384	32181326	.	+	0	gene_id "LOC115217352"; db_xref "GeneID:115217352"; gbkey "CDS"; gene "LOC115217352"; ID ""; gene_name "LOC115217352"; transcript_id "XM_036507330.1"; product "pneumococcal serine-rich repeat protein isoform X7"; protein_id "XP_036363223.1"; exon_number "2";
NC_043007.1	Gnomon	CDS	32184874	32184998	.	+	1	gene_id "LOC115217352"; db_xref "GeneID:115217352"; gbkey "CDS"; gene "LOC115217352"; ID ""; gene_name "LOC115217352"; transcript_id "XM_036507330.1"; product "pneumococcal serine-rich repeat protein isoform X7"; protein_id "XP_036363223.1"; exon_number "3";
NC_043007.1	Gnomon	CDS	32185284	32185367	.	+	2	gene_id "LOC115217352"; db_xref "GeneID:115217352"; gbkey "CDS"; gene "LOC115217352"; ID ""; gene_name "LOC115217352"; transcript_id "XM_036507330.1"; product "pneumococcal serine-rich repeat protein isoform X7"; protein_id "XP_036363223.1"; exon_number "4";
NC_043007.1	Gnomon	CDS	32187015	32187082	.	+	2	gene_id "LOC115217352"; db_xref "GeneID:115217352"; gbkey "CDS"; gene "LOC115217352"; ID ""; gene_name "LOC115217352"; transcript_id "XM_036507330.1"; product "pneumococcal serine-rich repeat protein isoform X7"; protein_id "XP_036363223.1"; exon_number "5";
NC_043007.1	Gnomon	CDS	32187753	32187821	.	+	0	gene_id "LOC115217352"; db_xref "GeneID:115217352"; gbkey "CDS"; gene "LOC115217352"; ID ""; gene_name "LOC115217352"; transcript_id "XM_036507330.1"; product "pneumococcal serine-rich repeat protein isoform X7"; protein_id "XP_036363223.1"; exon_number "6";
NC_043007.1	Gnomon	CDS	32188686	32188817	.	+	0	gene_id "LOC115217352"; db_xref "GeneID:115217352"; gbkey "CDS"; gene "LOC115217352"; ID ""; gene_name "LOC115217352"; transcript_id "XM_036507330.1"; product "pneumococcal serine-rich repeat protein isoform X7"; protein_id "XP_036363223.1"; exon_number "7";
NC_043007.1	Gnomon	CDS	32189240	32189349	.	+	0	gene_id "LOC115217352"; db_xref "GeneID:115217352"; gbkey "CDS"; gene "LOC115217352"; ID ""; gene_name "LOC115217352"; transcript_id "XM_036507330.1"; product "pneumococcal serine-rich repeat protein isoform X7"; protein_id "XP_036363223.1"; exon_number "8";
NC_043007.1	Gnomon	CDS	32190775	32190904	.	+	1	gene_id "LOC115217352"; db_xref "GeneID:115217352"; gbkey "CDS"; gene "LOC115217352"; ID ""; gene_name "LOC115217352"; transcript_id "XM_036507330.1"; product "pneumococcal serine-rich repeat protein isoform X7"; protein_id "XP_036363223.1"; exon_number "9";
NC_043007.1	Gnomon	CDS	32191608	32191757	.	+	0	gene_id "LOC115217352"; db_xref "GeneID:115217352"; gbkey "CDS"; gene "LOC115217352"; ID ""; gene_name "LOC115217352"; transcript_id "XM_036507330.1"; product "pneumococcal serine-rich repeat protein isoform X7"; protein_id "XP_036363223.1"; exon_number "10";
NC_043007.1	Gnomon	CDS	32192555	32192678	.	+	0	gene_id "LOC115217352"; db_xref "GeneID:115217352"; gbkey "CDS"; gene "LOC115217352"; ID ""; gene_name "LOC115217352"; transcript_id "XM_036507330.1"; product "pneumococcal serine-rich repeat protein isoform X7"; protein_id "XP_036363223.1"; exon_number "11";
NC_043007.1	Gnomon	CDS	32205955	32206001	.	+	2	gene_id "LOC115217352"; db_xref "GeneID:115217352"; gbkey "CDS"; gene "LOC115217352"; ID ""; gene_name "LOC115217352"; transcript_id "XM_036507330.1"; product "pneumococcal serine-rich repeat protein isoform X7"; protein_id "XP_036363223.1"; exon_number "12";
NC_043007.1	Gnomon	CDS	32206365	32206385	.	+	0	gene_id "LOC115217352"; db_xref "GeneID:115217352"; gbkey "CDS"; gene "LOC115217352"; ID ""; gene_name "LOC115217352"; transcript_id "XM_036507330.1"; product "pneumococcal serine-rich repeat protein isoform X7"; protein_id "XP_036363223.1"; exon_number "13";
NC_043007.1	Gnomon	exon	32164211	32164593	.	+	.	gene_id "LOC115217352"; db_xref "GeneID:115217352"; gbkey "mRNA"; gene "LOC115217352"; ID ""; gene_name "LOC115217352"; transcript_id "XM_036507330.1"; product "pneumococcal serine-rich repeat protein, transcript variant X8"; exon_number "1"; model_evidence "Supporting evidence includes similarity to: 1 Protein, and 100% coverage of the annotated genomic feature by RNAseq alignments, including 23 samples with support for all annotated introns";
NC_043007.1	Gnomon	exon	32176384	32181326	.	+	.	gene_id "LOC115217352"; db_xref "GeneID:115217352"; gbkey "mRNA"; gene "LOC115217352"; ID ""; gene_name "LOC115217352"; transcript_id "XM_036507330.1"; product "pneumococcal serine-rich repeat protein, transcript variant X8"; exon_number "2"; model_evidence "Supporting evidence includes similarity to: 1 Protein, and 100% coverage of the annotated genomic feature by RNAseq alignments, including 23 samples with support for all annotated introns";
NC_043007.1	Gnomon	exon	32184874	32184998	.	+	.	gene_id "LOC115217352"; db_xref "GeneID:115217352"; gbkey "mRNA"; gene "LOC115217352"; ID ""; gene_name "LOC115217352"; transcript_id "XM_036507330.1"; product "pneumococcal serine-rich repeat protein, transcript variant X8"; exon_number "3"; model_evidence "Supporting evidence includes similarity to: 1 Protein, and 100% coverage of the annotated genomic feature by RNAseq alignments, including 23 samples with support for all annotated introns";
NC_043007.1	Gnomon	exon	32185284	32185367	.	+	.	gene_id "LOC115217352"; db_xref "GeneID:115217352"; gbkey "mRNA"; gene "LOC115217352"; ID ""; gene_name "LOC115217352"; transcript_id "XM_036507330.1"; product "pneumococcal serine-rich repeat protein, transcript variant X8"; exon_number "4"; model_evidence "Supporting evidence includes similarity to: 1 Protein, and 100% coverage of the annotated genomic feature by RNAseq alignments, including 23 samples with support for all annotated introns";
NC_043007.1	Gnomon	exon	32187015	32187082	.	+	.	gene_id "LOC115217352"; db_xref "GeneID:115217352"; gbkey "mRNA"; gene "LOC115217352"; ID ""; gene_name "LOC115217352"; transcript_id "XM_036507330.1"; product "pneumococcal serine-rich repeat protein, transcript variant X8"; exon_number "5"; model_evidence "Supporting evidence includes similarity to: 1 Protein, and 100% coverage of the annotated genomic feature by RNAseq alignments, including 23 samples with support for all annotated introns";
NC_043007.1	Gnomon	exon	32187753	32187821	.	+	.	gene_id "LOC115217352"; db_xref "GeneID:115217352"; gbkey "mRNA"; gene "LOC115217352"; ID ""; gene_name "LOC115217352"; transcript_id "XM_036507330.1"; product "pneumococcal serine-rich repeat protein, transcript variant X8"; exon_number "6"; model_evidence "Supporting evidence includes similarity to: 1 Protein, and 100% coverage of the annotated genomic feature by RNAseq alignments, including 23 samples with support for all annotated introns";
NC_043007.1	Gnomon	exon	32188686	32188817	.	+	.	gene_id "LOC115217352"; db_xref "GeneID:115217352"; gbkey "mRNA"; gene "LOC115217352"; ID ""; gene_name "LOC115217352"; transcript_id "XM_036507330.1"; product "pneumococcal serine-rich repeat protein, transcript variant X8"; exon_number "7"; model_evidence "Supporting evidence includes similarity to: 1 Protein, and 100% coverage of the annotated genomic feature by RNAseq alignments, including 23 samples with support for all annotated introns";
NC_043007.1	Gnomon	exon	32189240	32189349	.	+	.	gene_id "LOC115217352"; db_xref "GeneID:115217352"; gbkey "mRNA"; gene "LOC115217352"; ID ""; gene_name "LOC115217352"; transcript_id "XM_036507330.1"; product "pneumococcal serine-rich repeat protein, transcript variant X8"; exon_number "8"; model_evidence "Supporting evidence includes similarity to: 1 Protein, and 100% coverage of the annotated genomic feature by RNAseq alignments, including 23 samples with support for all annotated introns";
NC_043007.1	Gnomon	exon	32190775	32190904	.	+	.	gene_id "LOC115217352"; db_xref "GeneID:115217352"; gbkey "mRNA"; gene "LOC115217352"; ID ""; gene_name "LOC115217352"; transcript_id "XM_036507330.1"; product "pneumococcal serine-rich repeat protein, transcript variant X8"; exon_number "9"; model_evidence "Supporting evidence includes similarity to: 1 Protein, and 100% coverage of the annotated genomic feature by RNAseq alignments, including 23 samples with support for all annotated introns";
NC_043007.1	Gnomon	exon	32191608	32191757	.	+	.	gene_id "LOC115217352"; db_xref "GeneID:115217352"; gbkey "mRNA"; gene "LOC115217352"; ID ""; gene_name "LOC115217352"; transcript_id "XM_036507330.1"; product "pneumococcal serine-rich repeat protein, transcript variant X8"; exon_number "10"; model_evidence "Supporting evidence includes similarity to: 1 Protein, and 100% coverage of the annotated genomic feature by RNAseq alignments, including 23 samples with support for all annotated introns";
NC_043007.1	Gnomon	exon	32192555	32192678	.	+	.	gene_id "LOC115217352"; db_xref "GeneID:115217352"; gbkey "mRNA"; gene "LOC115217352"; ID ""; gene_name "LOC115217352"; transcript_id "XM_036507330.1"; product "pneumococcal serine-rich repeat protein, transcript variant X8"; exon_number "11"; model_evidence "Supporting evidence includes similarity to: 1 Protein, and 100% coverage of the annotated genomic feature by RNAseq alignments, including 23 samples with support for all annotated introns";
NC_043007.1	Gnomon	exon	32205955	32206001	.	+	.	gene_id "LOC115217352"; db_xref "GeneID:115217352"; gbkey "mRNA"; gene "LOC115217352"; ID ""; gene_name "LOC115217352"; transcript_id "XM_036507330.1"; product "pneumococcal serine-rich repeat protein, transcript variant X8"; exon_number "12"; model_evidence "Supporting evidence includes similarity to: 1 Protein, and 100% coverage of the annotated genomic feature by RNAseq alignments, including 23 samples with support for all annotated introns";
NC_043007.1	Gnomon	exon	32206365	32206478	.	+	.	gene_id "LOC115217352"; db_xref "GeneID:115217352"; gbkey "mRNA"; gene "LOC115217352"; ID ""; gene_name "LOC115217352"; transcript_id "XM_036507330.1"; product "pneumococcal serine-rich repeat protein, transcript variant X8"; exon_number "13"; model_evidence "Supporting evidence includes similarity to: 1 Protein, and 100% coverage of the annotated genomic feature by RNAseq alignments, including 23 samples with support for all annotated introns";
NC_043007.1	Gnomon	start_codon	32164477	32164479	.	+	0	gene_id "LOC115217352"; db_xref "GeneID:115217352"; gbkey "CDS"; gene "LOC115217352"; ID ""; gene_name "LOC115217352"; transcript_id "XM_036507330.1"; product "pneumococcal serine-rich repeat protein isoform X7"; protein_id "XP_036363223.1"; exon_number "1";
NC_043007.1	Gnomon	stop_codon	32206386	32206388	.	+	0	gene_id "LOC115217352"; db_xref "GeneID:115217352"; gbkey "CDS"; gene "LOC115217352"; ID ""; gene_name "LOC115217352"; transcript_id "XM_036507330.1"; product "pneumococcal serine-rich repeat protein isoform X7"; protein_id "XP_036363223.1"; exon_number "13";
NC_043007.1	Gnomon	transcript	32164211	32214663	.	+	.	gene_id "LOC115217352"; ID "XM_036507331.1"; gene_name "LOC115217352"; transcript_id "XM_036507331.1";
NC_043007.1	Gnomon	CDS	32164477	32164593	.	+	0	gene_id "LOC115217352"; db_xref "GeneID:115217352"; gbkey "CDS"; gene "LOC115217352"; ID ""; gene_name "LOC115217352"; transcript_id "XM_036507331.1"; product "pneumococcal serine-rich repeat protein isoform X8"; protein_id "XP_036363224.1"; exon_number "1";
NC_043007.1	Gnomon	CDS	32176384	32181326	.	+	0	gene_id "LOC115217352"; db_xref "GeneID:115217352"; gbkey "CDS"; gene "LOC115217352"; ID ""; gene_name "LOC115217352"; transcript_id "XM_036507331.1"; product "pneumococcal serine-rich repeat protein isoform X8"; protein_id "XP_036363224.1"; exon_number "2";
NC_043007.1	Gnomon	CDS	32184874	32184998	.	+	1	gene_id "LOC115217352"; db_xref "GeneID:115217352"; gbkey "CDS"; gene "LOC115217352"; ID ""; gene_name "LOC115217352"; transcript_id "XM_036507331.1"; product "pneumococcal serine-rich repeat protein isoform X8"; protein_id "XP_036363224.1"; exon_number "3";
NC_043007.1	Gnomon	CDS	32185284	32185367	.	+	2	gene_id "LOC115217352"; db_xref "GeneID:115217352"; gbkey "CDS"; gene "LOC115217352"; ID ""; gene_name "LOC115217352"; transcript_id "XM_036507331.1"; product "pneumococcal serine-rich repeat protein isoform X8"; protein_id "XP_036363224.1"; exon_number "4";
NC_043007.1	Gnomon	CDS	32187015	32187082	.	+	2	gene_id "LOC115217352"; db_xref "GeneID:115217352"; gbkey "CDS"; gene "LOC115217352"; ID ""; gene_name "LOC115217352"; transcript_id "XM_036507331.1"; product "pneumococcal serine-rich repeat protein isoform X8"; protein_id "XP_036363224.1"; exon_number "5";
NC_043007.1	Gnomon	CDS	32187753	32187821	.	+	0	gene_id "LOC115217352"; db_xref "GeneID:115217352"; gbkey "CDS"; gene "LOC115217352"; ID ""; gene_name "LOC115217352"; transcript_id "XM_036507331.1"; product "pneumococcal serine-rich repeat protein isoform X8"; protein_id "XP_036363224.1"; exon_number "6";
NC_043007.1	Gnomon	CDS	32188686	32188817	.	+	0	gene_id "LOC115217352"; db_xref "GeneID:115217352"; gbkey "CDS"; gene "LOC115217352"; ID ""; gene_name "LOC115217352"; transcript_id "XM_036507331.1"; product "pneumococcal serine-rich repeat protein isoform X8"; protein_id "XP_036363224.1"; exon_number "7";
NC_043007.1	Gnomon	CDS	32189240	32189349	.	+	0	gene_id "LOC115217352"; db_xref "GeneID:115217352"; gbkey "CDS"; gene "LOC115217352"; ID ""; gene_name "LOC115217352"; transcript_id "XM_036507331.1"; product "pneumococcal serine-rich repeat protein isoform X8"; protein_id "XP_036363224.1"; exon_number "8";
NC_043007.1	Gnomon	CDS	32190775	32190904	.	+	1	gene_id "LOC115217352"; db_xref "GeneID:115217352"; gbkey "CDS"; gene "LOC115217352"; ID ""; gene_name "LOC115217352"; transcript_id "XM_036507331.1"; product "pneumococcal serine-rich repeat protein isoform X8"; protein_id "XP_036363224.1"; exon_number "9";
NC_043007.1	Gnomon	CDS	32191608	32191757	.	+	0	gene_id "LOC115217352"; db_xref "GeneID:115217352"; gbkey "CDS"; gene "LOC115217352"; ID ""; gene_name "LOC115217352"; transcript_id "XM_036507331.1"; product "pneumococcal serine-rich repeat protein isoform X8"; protein_id "XP_036363224.1"; exon_number "10";
NC_043007.1	Gnomon	CDS	32192555	32192678	.	+	0	gene_id "LOC115217352"; db_xref "GeneID:115217352"; gbkey "CDS"; gene "LOC115217352"; ID ""; gene_name "LOC115217352"; transcript_id "XM_036507331.1"; product "pneumococcal serine-rich repeat protein isoform X8"; protein_id "XP_036363224.1"; exon_number "11";
NC_043007.1	Gnomon	CDS	32205955	32206013	.	+	2	gene_id "LOC115217352"; db_xref "GeneID:115217352"; gbkey "CDS"; gene "LOC115217352"; ID ""; gene_name "LOC115217352"; transcript_id "XM_036507331.1"; product "pneumococcal serine-rich repeat protein isoform X8"; protein_id "XP_036363224.1"; exon_number "12";
NC_043007.1	Gnomon	exon	32164211	32164593	.	+	.	gene_id "LOC115217352"; db_xref "GeneID:115217352"; gbkey "mRNA"; gene "LOC115217352"; ID ""; gene_name "LOC115217352"; transcript_id "XM_036507331.1"; product "pneumococcal serine-rich repeat protein, transcript variant X9"; exon_number "1"; model_evidence "Supporting evidence includes similarity to: 1 Protein, and 100% coverage of the annotated genomic feature by RNAseq alignments, including 26 samples with support for all annotated introns";
NC_043007.1	Gnomon	exon	32176384	32181326	.	+	.	gene_id "LOC115217352"; db_xref "GeneID:115217352"; gbkey "mRNA"; gene "LOC115217352"; ID ""; gene_name "LOC115217352"; transcript_id "XM_036507331.1"; product "pneumococcal serine-rich repeat protein, transcript variant X9"; exon_number "2"; model_evidence "Supporting evidence includes similarity to: 1 Protein, and 100% coverage of the annotated genomic feature by RNAseq alignments, including 26 samples with support for all annotated introns";
NC_043007.1	Gnomon	exon	32184874	32184998	.	+	.	gene_id "LOC115217352"; db_xref "GeneID:115217352"; gbkey "mRNA"; gene "LOC115217352"; ID ""; gene_name "LOC115217352"; transcript_id "XM_036507331.1"; product "pneumococcal serine-rich repeat protein, transcript variant X9"; exon_number "3"; model_evidence "Supporting evidence includes similarity to: 1 Protein, and 100% coverage of the annotated genomic feature by RNAseq alignments, including 26 samples with support for all annotated introns";
NC_043007.1	Gnomon	exon	32185284	32185367	.	+	.	gene_id "LOC115217352"; db_xref "GeneID:115217352"; gbkey "mRNA"; gene "LOC115217352"; ID ""; gene_name "LOC115217352"; transcript_id "XM_036507331.1"; product "pneumococcal serine-rich repeat protein, transcript variant X9"; exon_number "4"; model_evidence "Supporting evidence includes similarity to: 1 Protein, and 100% coverage of the annotated genomic feature by RNAseq alignments, including 26 samples with support for all annotated introns";
NC_043007.1	Gnomon	exon	32187015	32187082	.	+	.	gene_id "LOC115217352"; db_xref "GeneID:115217352"; gbkey "mRNA"; gene "LOC115217352"; ID ""; gene_name "LOC115217352"; transcript_id "XM_036507331.1"; product "pneumococcal serine-rich repeat protein, transcript variant X9"; exon_number "5"; model_evidence "Supporting evidence includes similarity to: 1 Protein, and 100% coverage of the annotated genomic feature by RNAseq alignments, including 26 samples with support for all annotated introns";
NC_043007.1	Gnomon	exon	32187753	32187821	.	+	.	gene_id "LOC115217352"; db_xref "GeneID:115217352"; gbkey "mRNA"; gene "LOC115217352"; ID ""; gene_name "LOC115217352"; transcript_id "XM_036507331.1"; product "pneumococcal serine-rich repeat protein, transcript variant X9"; exon_number "6"; model_evidence "Supporting evidence includes similarity to: 1 Protein, and 100% coverage of the annotated genomic feature by RNAseq alignments, including 26 samples with support for all annotated introns";
NC_043007.1	Gnomon	exon	32188686	32188817	.	+	.	gene_id "LOC115217352"; db_xref "GeneID:115217352"; gbkey "mRNA"; gene "LOC115217352"; ID ""; gene_name "LOC115217352"; transcript_id "XM_036507331.1"; product "pneumococcal serine-rich repeat protein, transcript variant X9"; exon_number "7"; model_evidence "Supporting evidence includes similarity to: 1 Protein, and 100% coverage of the annotated genomic feature by RNAseq alignments, including 26 samples with support for all annotated introns";
NC_043007.1	Gnomon	exon	32189240	32189349	.	+	.	gene_id "LOC115217352"; db_xref "GeneID:115217352"; gbkey "mRNA"; gene "LOC115217352"; ID ""; gene_name "LOC115217352"; transcript_id "XM_036507331.1"; product "pneumococcal serine-rich repeat protein, transcript variant X9"; exon_number "8"; model_evidence "Supporting evidence includes similarity to: 1 Protein, and 100% coverage of the annotated genomic feature by RNAseq alignments, including 26 samples with support for all annotated introns";
NC_043007.1	Gnomon	exon	32190775	32190904	.	+	.	gene_id "LOC115217352"; db_xref "GeneID:115217352"; gbkey "mRNA"; gene "LOC115217352"; ID ""; gene_name "LOC115217352"; transcript_id "XM_036507331.1"; product "pneumococcal serine-rich repeat protein, transcript variant X9"; exon_number "9"; model_evidence "Supporting evidence includes similarity to: 1 Protein, and 100% coverage of the annotated genomic feature by RNAseq alignments, including 26 samples with support for all annotated introns";
NC_043007.1	Gnomon	exon	32191608	32191757	.	+	.	gene_id "LOC115217352"; db_xref "GeneID:115217352"; gbkey "mRNA"; gene "LOC115217352"; ID ""; gene_name "LOC115217352"; transcript_id "XM_036507331.1"; product "pneumococcal serine-rich repeat protein, transcript variant X9"; exon_number "10"; model_evidence "Supporting evidence includes similarity to: 1 Protein, and 100% coverage of the annotated genomic feature by RNAseq alignments, including 26 samples with support for all annotated introns";
NC_043007.1	Gnomon	exon	32192555	32192678	.	+	.	gene_id "LOC115217352"; db_xref "GeneID:115217352"; gbkey "mRNA"; gene "LOC115217352"; ID ""; gene_name "LOC115217352"; transcript_id "XM_036507331.1"; product "pneumococcal serine-rich repeat protein, transcript variant X9"; exon_number "11"; model_evidence "Supporting evidence includes similarity to: 1 Protein, and 100% coverage of the annotated genomic feature by RNAseq alignments, including 26 samples with support for all annotated introns";
NC_043007.1	Gnomon	exon	32205955	32206032	.	+	.	gene_id "LOC115217352"; db_xref "GeneID:115217352"; gbkey "mRNA"; gene "LOC115217352"; ID ""; gene_name "LOC115217352"; transcript_id "XM_036507331.1"; product "pneumococcal serine-rich repeat protein, transcript variant X9"; exon_number "12"; model_evidence "Supporting evidence includes similarity to: 1 Protein, and 100% coverage of the annotated genomic feature by RNAseq alignments, including 26 samples with support for all annotated introns";
NC_043007.1	Gnomon	exon	32214525	32214663	.	+	.	gene_id "LOC115217352"; db_xref "GeneID:115217352"; gbkey "mRNA"; gene "LOC115217352"; ID ""; gene_name "LOC115217352"; transcript_id "XM_036507331.1"; product "pneumococcal serine-rich repeat protein, transcript variant X9"; exon_number "13"; model_evidence "Supporting evidence includes similarity to: 1 Protein, and 100% coverage of the annotated genomic feature by RNAseq alignments, including 26 samples with support for all annotated introns";
NC_043007.1	Gnomon	start_codon	32164477	32164479	.	+	0	gene_id "LOC115217352"; db_xref "GeneID:115217352"; gbkey "CDS"; gene "LOC115217352"; ID ""; gene_name "LOC115217352"; transcript_id "XM_036507331.1"; product "pneumococcal serine-rich repeat protein isoform X8"; protein_id "XP_036363224.1"; exon_number "1";
NC_043007.1	Gnomon	stop_codon	32206014	32206016	.	+	0	gene_id "LOC115217352"; db_xref "GeneID:115217352"; gbkey "CDS"; gene "LOC115217352"; ID ""; gene_name "LOC115217352"; transcript_id "XM_036507331.1"; product "pneumococcal serine-rich repeat protein isoform X8"; protein_id "XP_036363224.1"; exon_number "12";
NC_043007.1	Gnomon	transcript	32164211	32214657	.	+	.	gene_id "LOC115217352"; ID "XM_036507332.1"; gene_name "LOC115217352"; transcript_id "XM_036507332.1";
NC_043007.1	Gnomon	CDS	32164477	32164593	.	+	0	gene_id "LOC115217352"; db_xref "GeneID:115217352"; gbkey "CDS"; gene "LOC115217352"; ID ""; gene_name "LOC115217352"; transcript_id "XM_036507332.1"; product "pneumococcal serine-rich repeat protein isoform X9"; protein_id "XP_036363225.1"; exon_number "1";
NC_043007.1	Gnomon	CDS	32176384	32181326	.	+	0	gene_id "LOC115217352"; db_xref "GeneID:115217352"; gbkey "CDS"; gene "LOC115217352"; ID ""; gene_name "LOC115217352"; transcript_id "XM_036507332.1"; product "pneumococcal serine-rich repeat protein isoform X9"; protein_id "XP_036363225.1"; exon_number "2";
NC_043007.1	Gnomon	CDS	32184874	32184998	.	+	1	gene_id "LOC115217352"; db_xref "GeneID:115217352"; gbkey "CDS"; gene "LOC115217352"; ID ""; gene_name "LOC115217352"; transcript_id "XM_036507332.1"; product "pneumococcal serine-rich repeat protein isoform X9"; protein_id "XP_036363225.1"; exon_number "3";
NC_043007.1	Gnomon	CDS	32185284	32185367	.	+	2	gene_id "LOC115217352"; db_xref "GeneID:115217352"; gbkey "CDS"; gene "LOC115217352"; ID ""; gene_name "LOC115217352"; transcript_id "XM_036507332.1"; product "pneumococcal serine-rich repeat protein isoform X9"; protein_id "XP_036363225.1"; exon_number "4";
NC_043007.1	Gnomon	CDS	32187015	32187082	.	+	2	gene_id "LOC115217352"; db_xref "GeneID:115217352"; gbkey "CDS"; gene "LOC115217352"; ID ""; gene_name "LOC115217352"; transcript_id "XM_036507332.1"; product "pneumococcal serine-rich repeat protein isoform X9"; protein_id "XP_036363225.1"; exon_number "5";
NC_043007.1	Gnomon	CDS	32187753	32187821	.	+	0	gene_id "LOC115217352"; db_xref "GeneID:115217352"; gbkey "CDS"; gene "LOC115217352"; ID ""; gene_name "LOC115217352"; transcript_id "XM_036507332.1"; product "pneumococcal serine-rich repeat protein isoform X9"; protein_id "XP_036363225.1"; exon_number "6";
NC_043007.1	Gnomon	CDS	32188686	32188817	.	+	0	gene_id "LOC115217352"; db_xref "GeneID:115217352"; gbkey "CDS"; gene "LOC115217352"; ID ""; gene_name "LOC115217352"; transcript_id "XM_036507332.1"; product "pneumococcal serine-rich repeat protein isoform X9"; protein_id "XP_036363225.1"; exon_number "7";
NC_043007.1	Gnomon	CDS	32189240	32189349	.	+	0	gene_id "LOC115217352"; db_xref "GeneID:115217352"; gbkey "CDS"; gene "LOC115217352"; ID ""; gene_name "LOC115217352"; transcript_id "XM_036507332.1"; product "pneumococcal serine-rich repeat protein isoform X9"; protein_id "XP_036363225.1"; exon_number "8";
NC_043007.1	Gnomon	CDS	32190775	32190904	.	+	1	gene_id "LOC115217352"; db_xref "GeneID:115217352"; gbkey "CDS"; gene "LOC115217352"; ID ""; gene_name "LOC115217352"; transcript_id "XM_036507332.1"; product "pneumococcal serine-rich repeat protein isoform X9"; protein_id "XP_036363225.1"; exon_number "9";
NC_043007.1	Gnomon	CDS	32191608	32191757	.	+	0	gene_id "LOC115217352"; db_xref "GeneID:115217352"; gbkey "CDS"; gene "LOC115217352"; ID ""; gene_name "LOC115217352"; transcript_id "XM_036507332.1"; product "pneumococcal serine-rich repeat protein isoform X9"; protein_id "XP_036363225.1"; exon_number "10";
NC_043007.1	Gnomon	CDS	32192555	32192678	.	+	0	gene_id "LOC115217352"; db_xref "GeneID:115217352"; gbkey "CDS"; gene "LOC115217352"; ID ""; gene_name "LOC115217352"; transcript_id "XM_036507332.1"; product "pneumococcal serine-rich repeat protein isoform X9"; protein_id "XP_036363225.1"; exon_number "11";
NC_043007.1	Gnomon	CDS	32214525	32214526	.	+	2	gene_id "LOC115217352"; db_xref "GeneID:115217352"; gbkey "CDS"; gene "LOC115217352"; ID ""; gene_name "LOC115217352"; transcript_id "XM_036507332.1"; product "pneumococcal serine-rich repeat protein isoform X9"; protein_id "XP_036363225.1"; exon_number "12";
NC_043007.1	Gnomon	exon	32164211	32164593	.	+	.	gene_id "LOC115217352"; db_xref "GeneID:115217352"; gbkey "mRNA"; gene "LOC115217352"; ID ""; gene_name "LOC115217352"; transcript_id "XM_036507332.1"; product "pneumococcal serine-rich repeat protein, transcript variant X10"; exon_number "1"; model_evidence "Supporting evidence includes similarity to: 1 Protein, and 100% coverage of the annotated genomic feature by RNAseq alignments, including 27 samples with support for all annotated introns";
NC_043007.1	Gnomon	exon	32176384	32181326	.	+	.	gene_id "LOC115217352"; db_xref "GeneID:115217352"; gbkey "mRNA"; gene "LOC115217352"; ID ""; gene_name "LOC115217352"; transcript_id "XM_036507332.1"; product "pneumococcal serine-rich repeat protein, transcript variant X10"; exon_number "2"; model_evidence "Supporting evidence includes similarity to: 1 Protein, and 100% coverage of the annotated genomic feature by RNAseq alignments, including 27 samples with support for all annotated introns";
NC_043007.1	Gnomon	exon	32184874	32184998	.	+	.	gene_id "LOC115217352"; db_xref "GeneID:115217352"; gbkey "mRNA"; gene "LOC115217352"; ID ""; gene_name "LOC115217352"; transcript_id "XM_036507332.1"; product "pneumococcal serine-rich repeat protein, transcript variant X10"; exon_number "3"; model_evidence "Supporting evidence includes similarity to: 1 Protein, and 100% coverage of the annotated genomic feature by RNAseq alignments, including 27 samples with support for all annotated introns";
NC_043007.1	Gnomon	exon	32185284	32185367	.	+	.	gene_id "LOC115217352"; db_xref "GeneID:115217352"; gbkey "mRNA"; gene "LOC115217352"; ID ""; gene_name "LOC115217352"; transcript_id "XM_036507332.1"; product "pneumococcal serine-rich repeat protein, transcript variant X10"; exon_number "4"; model_evidence "Supporting evidence includes similarity to: 1 Protein, and 100% coverage of the annotated genomic feature by RNAseq alignments, including 27 samples with support for all annotated introns";
NC_043007.1	Gnomon	exon	32187015	32187082	.	+	.	gene_id "LOC115217352"; db_xref "GeneID:115217352"; gbkey "mRNA"; gene "LOC115217352"; ID ""; gene_name "LOC115217352"; transcript_id "XM_036507332.1"; product "pneumococcal serine-rich repeat protein, transcript variant X10"; exon_number "5"; model_evidence "Supporting evidence includes similarity to: 1 Protein, and 100% coverage of the annotated genomic feature by RNAseq alignments, including 27 samples with support for all annotated introns";
NC_043007.1	Gnomon	exon	32187753	32187821	.	+	.	gene_id "LOC115217352"; db_xref "GeneID:115217352"; gbkey "mRNA"; gene "LOC115217352"; ID ""; gene_name "LOC115217352"; transcript_id "XM_036507332.1"; product "pneumococcal serine-rich repeat protein, transcript variant X10"; exon_number "6"; model_evidence "Supporting evidence includes similarity to: 1 Protein, and 100% coverage of the annotated genomic feature by RNAseq alignments, including 27 samples with support for all annotated introns";
NC_043007.1	Gnomon	exon	32188686	32188817	.	+	.	gene_id "LOC115217352"; db_xref "GeneID:115217352"; gbkey "mRNA"; gene "LOC115217352"; ID ""; gene_name "LOC115217352"; transcript_id "XM_036507332.1"; product "pneumococcal serine-rich repeat protein, transcript variant X10"; exon_number "7"; model_evidence "Supporting evidence includes similarity to: 1 Protein, and 100% coverage of the annotated genomic feature by RNAseq alignments, including 27 samples with support for all annotated introns";
NC_043007.1	Gnomon	exon	32189240	32189349	.	+	.	gene_id "LOC115217352"; db_xref "GeneID:115217352"; gbkey "mRNA"; gene "LOC115217352"; ID ""; gene_name "LOC115217352"; transcript_id "XM_036507332.1"; product "pneumococcal serine-rich repeat protein, transcript variant X10"; exon_number "8"; model_evidence "Supporting evidence includes similarity to: 1 Protein, and 100% coverage of the annotated genomic feature by RNAseq alignments, including 27 samples with support for all annotated introns";
NC_043007.1	Gnomon	exon	32190775	32190904	.	+	.	gene_id "LOC115217352"; db_xref "GeneID:115217352"; gbkey "mRNA"; gene "LOC115217352"; ID ""; gene_name "LOC115217352"; transcript_id "XM_036507332.1"; product "pneumococcal serine-rich repeat protein, transcript variant X10"; exon_number "9"; model_evidence "Supporting evidence includes similarity to: 1 Protein, and 100% coverage of the annotated genomic feature by RNAseq alignments, including 27 samples with support for all annotated introns";
NC_043007.1	Gnomon	exon	32191608	32191757	.	+	.	gene_id "LOC115217352"; db_xref "GeneID:115217352"; gbkey "mRNA"; gene "LOC115217352"; ID ""; gene_name "LOC115217352"; transcript_id "XM_036507332.1"; product "pneumococcal serine-rich repeat protein, transcript variant X10"; exon_number "10"; model_evidence "Supporting evidence includes similarity to: 1 Protein, and 100% coverage of the annotated genomic feature by RNAseq alignments, including 27 samples with support for all annotated introns";
NC_043007.1	Gnomon	exon	32192555	32192678	.	+	.	gene_id "LOC115217352"; db_xref "GeneID:115217352"; gbkey "mRNA"; gene "LOC115217352"; ID ""; gene_name "LOC115217352"; transcript_id "XM_036507332.1"; product "pneumococcal serine-rich repeat protein, transcript variant X10"; exon_number "11"; model_evidence "Supporting evidence includes similarity to: 1 Protein, and 100% coverage of the annotated genomic feature by RNAseq alignments, including 27 samples with support for all annotated introns";
NC_043007.1	Gnomon	exon	32214525	32214657	.	+	.	gene_id "LOC115217352"; db_xref "GeneID:115217352"; gbkey "mRNA"; gene "LOC115217352"; ID ""; gene_name "LOC115217352"; transcript_id "XM_036507332.1"; product "pneumococcal serine-rich repeat protein, transcript variant X10"; exon_number "12"; model_evidence "Supporting evidence includes similarity to: 1 Protein, and 100% coverage of the annotated genomic feature by RNAseq alignments, including 27 samples with support for all annotated introns";
NC_043007.1	Gnomon	start_codon	32164477	32164479	.	+	0	gene_id "LOC115217352"; db_xref "GeneID:115217352"; gbkey "CDS"; gene "LOC115217352"; ID ""; gene_name "LOC115217352"; transcript_id "XM_036507332.1"; product "pneumococcal serine-rich repeat protein isoform X9"; protein_id "XP_036363225.1"; exon_number "1";
NC_043007.1	Gnomon	stop_codon	32214527	32214529	.	+	0	gene_id "LOC115217352"; db_xref "GeneID:115217352"; gbkey "CDS"; gene "LOC115217352"; ID ""; gene_name "LOC115217352"; transcript_id "XM_036507332.1"; product "pneumococcal serine-rich repeat protein isoform X9"; protein_id "XP_036363225.1"; exon_number "12";
NC_043007.1	Gnomon	transcript	32164211	32214662	.	+	.	gene_id "LOC115217352"; ID "XR_005001227.1"; gene_name "LOC115217352"; transcript_id "XR_005001227.1";
NC_043007.1	Gnomon	exon	32164211	32164593	.	+	.	gene_id "LOC115217352"; db_xref "GeneID:115217352"; gbkey "misc_RNA"; gene "LOC115217352"; ID ""; gene_name "LOC115217352"; transcript_id "XR_005001227.1"; product "pneumococcal serine-rich repeat protein, transcript variant X7"; exon_number "1"; model_evidence "Supporting evidence includes similarity to: 1 Protein, and 100% coverage of the annotated genomic feature by RNAseq alignments, including 23 samples with support for all annotated introns";
NC_043007.1	Gnomon	exon	32176384	32181326	.	+	.	gene_id "LOC115217352"; db_xref "GeneID:115217352"; gbkey "misc_RNA"; gene "LOC115217352"; ID ""; gene_name "LOC115217352"; transcript_id "XR_005001227.1"; product "pneumococcal serine-rich repeat protein, transcript variant X7"; exon_number "2"; model_evidence "Supporting evidence includes similarity to: 1 Protein, and 100% coverage of the annotated genomic feature by RNAseq alignments, including 23 samples with support for all annotated introns";
NC_043007.1	Gnomon	exon	32184874	32184998	.	+	.	gene_id "LOC115217352"; db_xref "GeneID:115217352"; gbkey "misc_RNA"; gene "LOC115217352"; ID ""; gene_name "LOC115217352"; transcript_id "XR_005001227.1"; product "pneumococcal serine-rich repeat protein, transcript variant X7"; exon_number "3"; model_evidence "Supporting evidence includes similarity to: 1 Protein, and 100% coverage of the annotated genomic feature by RNAseq alignments, including 23 samples with support for all annotated introns";
NC_043007.1	Gnomon	exon	32185284	32185367	.	+	.	gene_id "LOC115217352"; db_xref "GeneID:115217352"; gbkey "misc_RNA"; gene "LOC115217352"; ID ""; gene_name "LOC115217352"; transcript_id "XR_005001227.1"; product "pneumococcal serine-rich repeat protein, transcript variant X7"; exon_number "4"; model_evidence "Supporting evidence includes similarity to: 1 Protein, and 100% coverage of the annotated genomic feature by RNAseq alignments, including 23 samples with support for all annotated introns";
NC_043007.1	Gnomon	exon	32187015	32187082	.	+	.	gene_id "LOC115217352"; db_xref "GeneID:115217352"; gbkey "misc_RNA"; gene "LOC115217352"; ID ""; gene_name "LOC115217352"; transcript_id "XR_005001227.1"; product "pneumococcal serine-rich repeat protein, transcript variant X7"; exon_number "5"; model_evidence "Supporting evidence includes similarity to: 1 Protein, and 100% coverage of the annotated genomic feature by RNAseq alignments, including 23 samples with support for all annotated introns";
NC_043007.1	Gnomon	exon	32187753	32187821	.	+	.	gene_id "LOC115217352"; db_xref "GeneID:115217352"; gbkey "misc_RNA"; gene "LOC115217352"; ID ""; gene_name "LOC115217352"; transcript_id "XR_005001227.1"; product "pneumococcal serine-rich repeat protein, transcript variant X7"; exon_number "6"; model_evidence "Supporting evidence includes similarity to: 1 Protein, and 100% coverage of the annotated genomic feature by RNAseq alignments, including 23 samples with support for all annotated introns";
NC_043007.1	Gnomon	exon	32188686	32188817	.	+	.	gene_id "LOC115217352"; db_xref "GeneID:115217352"; gbkey "misc_RNA"; gene "LOC115217352"; ID ""; gene_name "LOC115217352"; transcript_id "XR_005001227.1"; product "pneumococcal serine-rich repeat protein, transcript variant X7"; exon_number "7"; model_evidence "Supporting evidence includes similarity to: 1 Protein, and 100% coverage of the annotated genomic feature by RNAseq alignments, including 23 samples with support for all annotated introns";
NC_043007.1	Gnomon	exon	32189240	32189349	.	+	.	gene_id "LOC115217352"; db_xref "GeneID:115217352"; gbkey "misc_RNA"; gene "LOC115217352"; ID ""; gene_name "LOC115217352"; transcript_id "XR_005001227.1"; product "pneumococcal serine-rich repeat protein, transcript variant X7"; exon_number "8"; model_evidence "Supporting evidence includes similarity to: 1 Protein, and 100% coverage of the annotated genomic feature by RNAseq alignments, including 23 samples with support for all annotated introns";
NC_043007.1	Gnomon	exon	32190775	32190904	.	+	.	gene_id "LOC115217352"; db_xref "GeneID:115217352"; gbkey "misc_RNA"; gene "LOC115217352"; ID ""; gene_name "LOC115217352"; transcript_id "XR_005001227.1"; product "pneumococcal serine-rich repeat protein, transcript variant X7"; exon_number "9"; model_evidence "Supporting evidence includes similarity to: 1 Protein, and 100% coverage of the annotated genomic feature by RNAseq alignments, including 23 samples with support for all annotated introns";
NC_043007.1	Gnomon	exon	32191608	32191757	.	+	.	gene_id "LOC115217352"; db_xref "GeneID:115217352"; gbkey "misc_RNA"; gene "LOC115217352"; ID ""; gene_name "LOC115217352"; transcript_id "XR_005001227.1"; product "pneumococcal serine-rich repeat protein, transcript variant X7"; exon_number "10"; model_evidence "Supporting evidence includes similarity to: 1 Protein, and 100% coverage of the annotated genomic feature by RNAseq alignments, including 23 samples with support for all annotated introns";
NC_043007.1	Gnomon	exon	32192555	32192678	.	+	.	gene_id "LOC115217352"; db_xref "GeneID:115217352"; gbkey "misc_RNA"; gene "LOC115217352"; ID ""; gene_name "LOC115217352"; transcript_id "XR_005001227.1"; product "pneumococcal serine-rich repeat protein, transcript variant X7"; exon_number "11"; model_evidence "Supporting evidence includes similarity to: 1 Protein, and 100% coverage of the annotated genomic feature by RNAseq alignments, including 23 samples with support for all annotated introns";
NC_043007.1	Gnomon	exon	32205955	32206001	.	+	.	gene_id "LOC115217352"; db_xref "GeneID:115217352"; gbkey "misc_RNA"; gene "LOC115217352"; ID ""; gene_name "LOC115217352"; transcript_id "XR_005001227.1"; product "pneumococcal serine-rich repeat protein, transcript variant X7"; exon_number "12"; model_evidence "Supporting evidence includes similarity to: 1 Protein, and 100% coverage of the annotated genomic feature by RNAseq alignments, including 23 samples with support for all annotated introns";
NC_043007.1	Gnomon	exon	32206365	32206477	.	+	.	gene_id "LOC115217352"; db_xref "GeneID:115217352"; gbkey "misc_RNA"; gene "LOC115217352"; ID ""; gene_name "LOC115217352"; transcript_id "XR_005001227.1"; product "pneumococcal serine-rich repeat protein, transcript variant X7"; exon_number "13"; model_evidence "Supporting evidence includes similarity to: 1 Protein, and 100% coverage of the annotated genomic feature by RNAseq alignments, including 23 samples with support for all annotated introns";
NC_043007.1	Gnomon	exon	32214525	32214662	.	+	.	gene_id "LOC115217352"; db_xref "GeneID:115217352"; gbkey "misc_RNA"; gene "LOC115217352"; ID ""; gene_name "LOC115217352"; transcript_id "XR_005001227.1"; product "pneumococcal serine-rich repeat protein, transcript variant X7"; exon_number "14"; model_evidence "Supporting evidence includes similarity to: 1 Protein, and 100% coverage of the annotated genomic feature by RNAseq alignments, including 23 samples with support for all annotated introns";
NC_043007.1	Gnomon	gene	60867128	60917805	.	+	.	gene_id "LOC115217353"; db_xref "GeneID:115217353"; gbkey "Gene"; gene "LOC115217353"; gene_biotype "protein_coding"; ID ""; gene_name "LOC115217353";
NC_043007.1	Gnomon~FLAMseq~Covext	transcript	60867128	60917805	.	+	.	gene_id "LOC115217353"; ID "XM_029787021.2"; gene_name "LOC115217353"; transcript_id "Covext~FLAMseq_ext~XM_029787021.2"; three_prime_ext "736";
NC_043007.1	Covext	exon	60867128	60867465	.	+	.	gene_id "LOC115217353"; db_xref "GeneID:115217353"; gbkey "mRNA"; gene "LOC115217353"; ID ""; gene_name "LOC115217353"; transcript_id "Covext~FLAMseq_ext~XM_029787021.2"; product "haloacid dehalogenase-like hydrolase domain-containing 5"; exon_number "1"; model_evidence "Supporting evidence includes similarity to: 4 Proteins, and 100% coverage of the annotated genomic feature by RNAseq alignments, including 41 samples with support for all annotated introns";
NC_043007.1	Covext	exon	60874005	60874214	.	+	.	gene_id "LOC115217353"; db_xref "GeneID:115217353"; gbkey "mRNA"; gene "LOC115217353"; ID ""; gene_name "LOC115217353"; transcript_id "Covext~FLAMseq_ext~XM_029787021.2"; product "haloacid dehalogenase-like hydrolase domain-containing 5"; exon_number "2"; model_evidence "Supporting evidence includes similarity to: 4 Proteins, and 100% coverage of the annotated genomic feature by RNAseq alignments, including 41 samples with support for all annotated introns";
NC_043007.1	Covext	exon	60880301	60880504	.	+	.	gene_id "LOC115217353"; db_xref "GeneID:115217353"; gbkey "mRNA"; gene "LOC115217353"; ID ""; gene_name "LOC115217353"; transcript_id "Covext~FLAMseq_ext~XM_029787021.2"; product "haloacid dehalogenase-like hydrolase domain-containing 5"; exon_number "3"; model_evidence "Supporting evidence includes similarity to: 4 Proteins, and 100% coverage of the annotated genomic feature by RNAseq alignments, including 41 samples with support for all annotated introns";
NC_043007.1	Covext	exon	60880869	60880905	.	+	.	gene_id "LOC115217353"; db_xref "GeneID:115217353"; gbkey "mRNA"; gene "LOC115217353"; ID ""; gene_name "LOC115217353"; transcript_id "Covext~FLAMseq_ext~XM_029787021.2"; product "haloacid dehalogenase-like hydrolase domain-containing 5"; exon_number "4"; model_evidence "Supporting evidence includes similarity to: 4 Proteins, and 100% coverage of the annotated genomic feature by RNAseq alignments, including 41 samples with support for all annotated introns";
NC_043007.1	Covext	exon	60884342	60884516	.	+	.	gene_id "LOC115217353"; db_xref "GeneID:115217353"; gbkey "mRNA"; gene "LOC115217353"; ID ""; gene_name "LOC115217353"; transcript_id "Covext~FLAMseq_ext~XM_029787021.2"; product "haloacid dehalogenase-like hydrolase domain-containing 5"; exon_number "5"; model_evidence "Supporting evidence includes similarity to: 4 Proteins, and 100% coverage of the annotated genomic feature by RNAseq alignments, including 41 samples with support for all annotated introns";
NC_043007.1	Covext	exon	60896560	60896605	.	+	.	gene_id "LOC115217353"; db_xref "GeneID:115217353"; gbkey "mRNA"; gene "LOC115217353"; ID ""; gene_name "LOC115217353"; transcript_id "Covext~FLAMseq_ext~XM_029787021.2"; product "haloacid dehalogenase-like hydrolase domain-containing 5"; exon_number "6"; model_evidence "Supporting evidence includes similarity to: 4 Proteins, and 100% coverage of the annotated genomic feature by RNAseq alignments, including 41 samples with support for all annotated introns";
NC_043007.1	Covext	exon	60913723	60913862	.	+	.	gene_id "LOC115217353"; db_xref "GeneID:115217353"; gbkey "mRNA"; gene "LOC115217353"; ID ""; gene_name "LOC115217353"; transcript_id "Covext~FLAMseq_ext~XM_029787021.2"; product "haloacid dehalogenase-like hydrolase domain-containing 5"; exon_number "7"; model_evidence "Supporting evidence includes similarity to: 4 Proteins, and 100% coverage of the annotated genomic feature by RNAseq alignments, including 41 samples with support for all annotated introns";
NC_043007.1	Covext	exon	60916222	60916689	.	+	.	gene_id "LOC115217353"; db_xref "GeneID:115217353"; gbkey "mRNA"; gene "LOC115217353"; ID ""; gene_name "LOC115217353"; transcript_id "Covext~FLAMseq_ext~XM_029787021.2"; product "haloacid dehalogenase-like hydrolase domain-containing 5"; exon_number "8"; model_evidence "Supporting evidence includes similarity to: 4 Proteins, and 100% coverage of the annotated genomic feature by RNAseq alignments, including 41 samples with support for all annotated introns";
NC_043007.1	Covext	exon	60916222	60917425	.	+	.	gene_id "LOC115217353"; db_xref "GeneID:115217353"; gbkey "mRNA"; gene "LOC115217353"; ID ""; gene_name "LOC115217353"; transcript_id "Covext~FLAMseq_ext~XM_029787021.2"; product ""; exon_number "8"; model_evidence "Supporting evidence includes similarity to: 4 Proteins, and 100% coverage of the annotated genomic feature by RNAseq alignments"; three_prime_ext "736";
NC_043007.1	Covext	exon	60916222	60917805	.	+	.	gene_id "LOC115217353"; db_xref "GeneID:115217353"; gbkey "mRNA"; gene "LOC115217353"; ID ""; gene_name "LOC115217353"; transcript_id "Covext~FLAMseq_ext~XM_029787021.2"; product ""; exon_number "8"; model_evidence "Supporting evidence includes similarity to: 4 Proteins, and 100% coverage of the annotated genomic feature by RNAseq alignments"; three_prime_ext "380";
NC_043007.1	Gnomon~FLAMseq	transcript	60867128	60917425	.	+	.	gene_id "LOC115217353"; ID "XM_029787021.2"; gene_name "LOC115217353"; transcript_id "FLAMseq_ext~XM_029787021.2"; three_prime_ext "736";
NC_043007.1	Gnomon~FLAMseq	exon	60867128	60867465	.	+	.	gene_id "LOC115217353"; db_xref "GeneID:115217353"; gbkey "mRNA"; gene "LOC115217353"; ID ""; gene_name "LOC115217353"; transcript_id "FLAMseq_ext~XM_029787021.2"; product "haloacid dehalogenase-like hydrolase domain-containing 5"; exon_number "1"; model_evidence "Supporting evidence includes similarity to: 4 Proteins, and 100% coverage of the annotated genomic feature by RNAseq alignments, including 41 samples with support for all annotated introns";
NC_043007.1	Gnomon~FLAMseq	exon	60874005	60874214	.	+	.	gene_id "LOC115217353"; db_xref "GeneID:115217353"; gbkey "mRNA"; gene "LOC115217353"; ID ""; gene_name "LOC115217353"; transcript_id "FLAMseq_ext~XM_029787021.2"; product "haloacid dehalogenase-like hydrolase domain-containing 5"; exon_number "2"; model_evidence "Supporting evidence includes similarity to: 4 Proteins, and 100% coverage of the annotated genomic feature by RNAseq alignments, including 41 samples with support for all annotated introns";
NC_043007.1	Gnomon~FLAMseq	exon	60880301	60880504	.	+	.	gene_id "LOC115217353"; db_xref "GeneID:115217353"; gbkey "mRNA"; gene "LOC115217353"; ID ""; gene_name "LOC115217353"; transcript_id "FLAMseq_ext~XM_029787021.2"; product "haloacid dehalogenase-like hydrolase domain-containing 5"; exon_number "3"; model_evidence "Supporting evidence includes similarity to: 4 Proteins, and 100% coverage of the annotated genomic feature by RNAseq alignments, including 41 samples with support for all annotated introns";
NC_043007.1	Gnomon~FLAMseq	exon	60880869	60880905	.	+	.	gene_id "LOC115217353"; db_xref "GeneID:115217353"; gbkey "mRNA"; gene "LOC115217353"; ID ""; gene_name "LOC115217353"; transcript_id "FLAMseq_ext~XM_029787021.2"; product "haloacid dehalogenase-like hydrolase domain-containing 5"; exon_number "4"; model_evidence "Supporting evidence includes similarity to: 4 Proteins, and 100% coverage of the annotated genomic feature by RNAseq alignments, including 41 samples with support for all annotated introns";
NC_043007.1	Gnomon~FLAMseq	exon	60884342	60884516	.	+	.	gene_id "LOC115217353"; db_xref "GeneID:115217353"; gbkey "mRNA"; gene "LOC115217353"; ID ""; gene_name "LOC115217353"; transcript_id "FLAMseq_ext~XM_029787021.2"; product "haloacid dehalogenase-like hydrolase domain-containing 5"; exon_number "5"; model_evidence "Supporting evidence includes similarity to: 4 Proteins, and 100% coverage of the annotated genomic feature by RNAseq alignments, including 41 samples with support for all annotated introns";
NC_043007.1	Gnomon~FLAMseq	exon	60896560	60896605	.	+	.	gene_id "LOC115217353"; db_xref "GeneID:115217353"; gbkey "mRNA"; gene "LOC115217353"; ID ""; gene_name "LOC115217353"; transcript_id "FLAMseq_ext~XM_029787021.2"; product "haloacid dehalogenase-like hydrolase domain-containing 5"; exon_number "6"; model_evidence "Supporting evidence includes similarity to: 4 Proteins, and 100% coverage of the annotated genomic feature by RNAseq alignments, including 41 samples with support for all annotated introns";
NC_043007.1	Gnomon~FLAMseq	exon	60913723	60913862	.	+	.	gene_id "LOC115217353"; db_xref "GeneID:115217353"; gbkey "mRNA"; gene "LOC115217353"; ID ""; gene_name "LOC115217353"; transcript_id "FLAMseq_ext~XM_029787021.2"; product "haloacid dehalogenase-like hydrolase domain-containing 5"; exon_number "7"; model_evidence "Supporting evidence includes similarity to: 4 Proteins, and 100% coverage of the annotated genomic feature by RNAseq alignments, including 41 samples with support for all annotated introns";
NC_043007.1	Gnomon~FLAMseq	exon	60916222	60916689	.	+	.	gene_id "LOC115217353"; db_xref "GeneID:115217353"; gbkey "mRNA"; gene "LOC115217353"; ID ""; gene_name "LOC115217353"; transcript_id "FLAMseq_ext~XM_029787021.2"; product "haloacid dehalogenase-like hydrolase domain-containing 5"; exon_number "8"; model_evidence "Supporting evidence includes similarity to: 4 Proteins, and 100% coverage of the annotated genomic feature by RNAseq alignments, including 41 samples with support for all annotated introns";
NC_043007.1	Gnomon~FLAMseq	exon	60916222	60917425	.	+	.	gene_id "LOC115217353"; db_xref "GeneID:115217353"; gbkey "mRNA"; gene "LOC115217353"; ID ""; gene_name "LOC115217353"; transcript_id "FLAMseq_ext~XM_029787021.2"; product ""; exon_number "8"; model_evidence "Supporting evidence includes similarity to: 4 Proteins, and 100% coverage of the annotated genomic feature by RNAseq alignments"; three_prime_ext "736";
NC_043007.1	PBRI	transcript	60867245	60887683	.	+	.	gene_id "LOC115217353"; ID ""; gene_name "LOC115217353"; transcript_id "G36892.5"; uniq_trans_id "G36892.5";
NC_043007.1	PBRI	exon	60867245	60867465	.	+	.	gene_id "LOC115217353"; ID ""; gene_name "LOC115217353"; transcript_id "G36892.5"; exon_number "1"; uniq_trans_id "G36892.5";
NC_043007.1	PBRI	exon	60874005	60874214	.	+	.	gene_id "LOC115217353"; ID ""; gene_name "LOC115217353"; transcript_id "G36892.5"; exon_number "2"; uniq_trans_id "G36892.5";
NC_043007.1	PBRI	exon	60880301	60880504	.	+	.	gene_id "LOC115217353"; ID ""; gene_name "LOC115217353"; transcript_id "G36892.5"; exon_number "3"; uniq_trans_id "G36892.5";
NC_043007.1	PBRI	exon	60880869	60880905	.	+	.	gene_id "LOC115217353"; ID ""; gene_name "LOC115217353"; transcript_id "G36892.5"; exon_number "4"; uniq_trans_id "G36892.5";
NC_043007.1	PBRI	exon	60884342	60887683	.	+	.	gene_id "LOC115217353"; ID ""; gene_name "LOC115217353"; transcript_id "G36892.5"; exon_number "5"; uniq_trans_id "G36892.5";
NC_043007.1	Gnomon	transcript	60867128	60916689	.	+	.	gene_id "LOC115217353"; ID "XM_029787021.2"; gene_name "LOC115217353"; transcript_id "XM_029787021.2";
NC_043007.1	Gnomon	CDS	60867361	60867465	.	+	0	gene_id "LOC115217353"; db_xref "GeneID:115217353"; gbkey "CDS"; gene "LOC115217353"; ID ""; gene_name "LOC115217353"; transcript_id "XM_029787021.2"; product "haloacid dehalogenase-like hydrolase domain-containing 5"; protein_id "XP_029642881.1"; exon_number "1";
```
